## Supplementary File 9. Zonkey (Schubert et al. 2017) report for donkey specimen Ancient9. for "No genetic evidence yet for hinnies at Mazongshan (400-160 BCE), northwestern China": incl_ts.bim (part 10 of 16)

```
15	chr15_50292499	0	50292499	T	C
15	chr15_50307391	0	50307391	C	T
15	chr15_50310158	0	50310158	G	A
15	chr15_50318189	0	50318189	G	A
15	chr15_50322681	0	50322681	T	C
15	chr15_50322754	0	50322754	T	C
15	chr15_50323266	0	50323266	C	G
15	chr15_50324055	0	50324055	T	C
15	chr15_50341111	0	50341111	G	A
15	chr15_50356260	0	50356260	A	G
15	chr15_50363359	0	50363359	A	T
15	chr15_50365161	0	50365161	T	C
15	chr15_50366156	0	50366156	A	G
15	chr15_50367844	0	50367844	C	T
15	chr15_50378769	0	50378769	T	G
15	chr15_50382053	0	50382053	G	A
15	chr15_50382210	0	50382210	G	A
15	chr15_50383728	0	50383728	T	C
15	chr15_50386483	0	50386483	C	G
15	chr15_50386991	0	50386991	C	T
15	chr15_50389603	0	50389603	G	A
15	chr15_50391711	0	50391711	T	C
15	chr15_50392659	0	50392659	G	T
15	chr15_50411879	0	50411879	C	A
15	chr15_50418225	0	50418225	A	T
15	chr15_50419772	0	50419772	C	A
15	chr15_50435513	0	50435513	A	C
15	chr15_50438687	0	50438687	G	A
15	chr15_50439540	0	50439540	C	T
15	chr15_50450121	0	50450121	G	C
15	chr15_50457371	0	50457371	C	T
15	chr15_50460249	0	50460249	G	C
15	chr15_50470592	0	50470592	A	G
15	chr15_50471343	0	50471343	C	T
15	chr15_50475422	0	50475422	A	C
15	chr15_50475628	0	50475628	T	C
15	chr15_50475636	0	50475636	C	T
15	chr15_50478461	0	50478461	C	T
15	chr15_50482090	0	50482090	A	G
15	chr15_50496919	0	50496919	C	G
15	chr15_50501383	0	50501383	C	T
15	chr15_50502115	0	50502115	T	C
15	chr15_50504255	0	50504255	A	T
15	chr15_50504401	0	50504401	A	G
15	chr15_50505040	0	50505040	A	G
15	chr15_50505519	0	50505519	A	C
15	chr15_50505843	0	50505843	T	C
15	chr15_50505993	0	50505993	T	G
15	chr15_50507189	0	50507189	C	T
15	chr15_50519760	0	50519760	C	A
15	chr15_50522860	0	50522860	C	A
15	chr15_50525556	0	50525556	A	G
15	chr15_50534262	0	50534262	A	G
15	chr15_50534572	0	50534572	C	G
15	chr15_50534977	0	50534977	T	C
15	chr15_50547218	0	50547218	T	C
15	chr15_50555633	0	50555633	C	G
15	chr15_50561671	0	50561671	T	C
15	chr15_50564060	0	50564060	T	C
15	chr15_50564222	0	50564222	A	G
15	chr15_50566170	0	50566170	A	G
15	chr15_50566498	0	50566498	G	C
15	chr15_50569891	0	50569891	T	C
15	chr15_50570022	0	50570022	T	C
15	chr15_50570223	0	50570223	C	T
15	chr15_50570697	0	50570697	T	C
15	chr15_50575759	0	50575759	C	T
15	chr15_50578143	0	50578143	T	C
15	chr15_50579387	0	50579387	A	G
15	chr15_50579447	0	50579447	G	A
15	chr15_50591690	0	50591690	C	T
15	chr15_50598424	0	50598424	A	G
15	chr15_50600392	0	50600392	A	G
15	chr15_50600805	0	50600805	G	A
15	chr15_50605437	0	50605437	A	G
15	chr15_50618939	0	50618939	A	G
15	chr15_50620027	0	50620027	G	T
15	chr15_50622827	0	50622827	T	C
15	chr15_50623425	0	50623425	G	A
15	chr15_50630204	0	50630204	C	T
15	chr15_50634418	0	50634418	G	C
15	chr15_50638591	0	50638591	G	A
15	chr15_50649726	0	50649726	G	A
15	chr15_50650584	0	50650584	A	C
15	chr15_50661976	0	50661976	G	A
15	chr15_50674282	0	50674282	A	G
15	chr15_50691330	0	50691330	C	A
15	chr15_50694276	0	50694276	C	A
15	chr15_50694322	0	50694322	G	A
15	chr15_50695897	0	50695897	A	G
15	chr15_50705117	0	50705117	G	A
15	chr15_50708009	0	50708009	C	T
15	chr15_50710081	0	50710081	T	C
15	chr15_50710119	0	50710119	C	T
15	chr15_50718206	0	50718206	C	A
15	chr15_50728384	0	50728384	A	C
15	chr15_50728848	0	50728848	C	T
15	chr15_50736124	0	50736124	T	G
15	chr15_50738839	0	50738839	T	C
15	chr15_50741489	0	50741489	G	A
15	chr15_50746860	0	50746860	G	C
15	chr15_50747522	0	50747522	G	C
15	chr15_50751677	0	50751677	G	A
15	chr15_50753637	0	50753637	A	C
15	chr15_50764599	0	50764599	T	G
15	chr15_50770834	0	50770834	A	G
15	chr15_50770928	0	50770928	C	T
15	chr15_50775113	0	50775113	C	G
15	chr15_50780268	0	50780268	G	A
15	chr15_50780861	0	50780861	C	G
15	chr15_50797302	0	50797302	A	G
15	chr15_50800675	0	50800675	A	G
15	chr15_50807058	0	50807058	T	C
15	chr15_50808309	0	50808309	T	C
15	chr15_50809128	0	50809128	T	C
15	chr15_50819647	0	50819647	A	G
15	chr15_50820473	0	50820473	T	C
15	chr15_50823710	0	50823710	A	T
15	chr15_50824516	0	50824516	G	T
15	chr15_50825270	0	50825270	C	T
15	chr15_50825951	0	50825951	A	G
15	chr15_50827873	0	50827873	C	T
15	chr15_50835059	0	50835059	A	G
15	chr15_50835793	0	50835793	T	C
15	chr15_50836285	0	50836285	C	T
15	chr15_50845236	0	50845236	A	G
15	chr15_50846031	0	50846031	C	T
15	chr15_50849238	0	50849238	G	T
15	chr15_50853926	0	50853926	C	T
15	chr15_50860762	0	50860762	C	T
15	chr15_50867560	0	50867560	G	A
15	chr15_50867796	0	50867796	A	G
15	chr15_50870873	0	50870873	C	A
15	chr15_50872278	0	50872278	C	T
15	chr15_50878244	0	50878244	T	C
15	chr15_50904849	0	50904849	C	T
15	chr15_50919299	0	50919299	G	C
15	chr15_50920676	0	50920676	C	A
15	chr15_50928750	0	50928750	C	T
15	chr15_50938623	0	50938623	T	G
15	chr15_50948178	0	50948178	A	G
15	chr15_50949977	0	50949977	T	C
15	chr15_50979294	0	50979294	G	C
15	chr15_50979424	0	50979424	T	C
15	chr15_50979482	0	50979482	A	G
15	chr15_50979738	0	50979738	G	A
15	chr15_50981430	0	50981430	G	A
15	chr15_50982341	0	50982341	T	C
15	chr15_50987422	0	50987422	T	C
15	chr15_50989447	0	50989447	G	A
15	chr15_51001522	0	51001522	T	C
15	chr15_51001913	0	51001913	G	A
15	chr15_51004069	0	51004069	A	G
15	chr15_51011691	0	51011691	T	C
15	chr15_51015421	0	51015421	A	G
15	chr15_51015634	0	51015634	A	G
15	chr15_51015661	0	51015661	A	G
15	chr15_51017789	0	51017789	C	T
15	chr15_51018988	0	51018988	G	A
15	chr15_51023797	0	51023797	A	T
15	chr15_51027418	0	51027418	T	C
15	chr15_51029968	0	51029968	A	C
15	chr15_51037773	0	51037773	A	G
15	chr15_51041482	0	51041482	T	C
15	chr15_51044219	0	51044219	G	A
15	chr15_51050824	0	51050824	C	T
15	chr15_51056815	0	51056815	C	T
15	chr15_51059351	0	51059351	A	G
15	chr15_51074532	0	51074532	A	G
15	chr15_51079697	0	51079697	T	C
15	chr15_51081032	0	51081032	G	A
15	chr15_51104842	0	51104842	G	T
15	chr15_51109824	0	51109824	C	T
15	chr15_51111990	0	51111990	A	G
15	chr15_51112177	0	51112177	C	T
15	chr15_51119589	0	51119589	A	G
15	chr15_51121892	0	51121892	G	A
15	chr15_51125903	0	51125903	G	A
15	chr15_51126417	0	51126417	T	A
15	chr15_51127171	0	51127171	T	C
15	chr15_51136273	0	51136273	G	A
15	chr15_51143811	0	51143811	T	G
15	chr15_51161058	0	51161058	A	G
15	chr15_51161595	0	51161595	G	A
15	chr15_51162360	0	51162360	A	G
15	chr15_51162802	0	51162802	G	C
15	chr15_51164723	0	51164723	T	C
15	chr15_51164970	0	51164970	G	C
15	chr15_51166986	0	51166986	T	C
15	chr15_51167311	0	51167311	C	T
15	chr15_51171403	0	51171403	C	G
15	chr15_51188741	0	51188741	G	A
15	chr15_51191554	0	51191554	G	A
15	chr15_51195243	0	51195243	A	G
15	chr15_51196743	0	51196743	G	A
15	chr15_51203628	0	51203628	T	G
15	chr15_51207730	0	51207730	G	A
15	chr15_51215332	0	51215332	G	C
15	chr15_51217012	0	51217012	C	G
15	chr15_51217883	0	51217883	C	T
15	chr15_51220832	0	51220832	A	G
15	chr15_51248370	0	51248370	T	G
15	chr15_51256322	0	51256322	C	G
15	chr15_51285784	0	51285784	C	T
15	chr15_51289137	0	51289137	A	T
15	chr15_51290685	0	51290685	A	G
15	chr15_51306895	0	51306895	C	G
15	chr15_51316496	0	51316496	G	A
15	chr15_51318900	0	51318900	T	C
15	chr15_51329456	0	51329456	G	A
15	chr15_51368802	0	51368802	C	T
15	chr15_51373348	0	51373348	T	A
15	chr15_51377123	0	51377123	A	G
15	chr15_51386027	0	51386027	T	C
15	chr15_51388240	0	51388240	A	G
15	chr15_51404507	0	51404507	A	C
15	chr15_51404566	0	51404566	A	C
15	chr15_51404573	0	51404573	G	A
15	chr15_51416100	0	51416100	G	A
15	chr15_51416962	0	51416962	T	C
15	chr15_51421802	0	51421802	A	G
15	chr15_51421908	0	51421908	C	T
15	chr15_51425294	0	51425294	C	G
15	chr15_51425460	0	51425460	G	C
15	chr15_51432677	0	51432677	T	C
15	chr15_51435456	0	51435456	G	T
15	chr15_51437137	0	51437137	T	C
15	chr15_51440176	0	51440176	G	A
15	chr15_51440177	0	51440177	G	T
15	chr15_51443356	0	51443356	C	G
15	chr15_51443744	0	51443744	G	A
15	chr15_51451495	0	51451495	T	C
15	chr15_51451566	0	51451566	C	T
15	chr15_51454981	0	51454981	C	T
15	chr15_51458047	0	51458047	T	G
15	chr15_51460676	0	51460676	A	G
15	chr15_51462050	0	51462050	C	G
15	chr15_51464178	0	51464178	C	T
15	chr15_51475912	0	51475912	A	G
15	chr15_51477135	0	51477135	A	G
15	chr15_51477378	0	51477378	C	T
15	chr15_51478696	0	51478696	T	G
15	chr15_51481664	0	51481664	T	C
15	chr15_51481978	0	51481978	G	C
15	chr15_51482515	0	51482515	T	C
15	chr15_51488356	0	51488356	A	C
15	chr15_51488725	0	51488725	A	G
15	chr15_51489137	0	51489137	A	G
15	chr15_51489392	0	51489392	C	T
15	chr15_51490928	0	51490928	G	C
15	chr15_51492352	0	51492352	A	G
15	chr15_51492363	0	51492363	G	A
15	chr15_51493090	0	51493090	G	A
15	chr15_51493736	0	51493736	A	G
15	chr15_51495670	0	51495670	A	G
15	chr15_51495912	0	51495912	G	A
15	chr15_51496300	0	51496300	G	A
15	chr15_51501201	0	51501201	A	G
15	chr15_51501831	0	51501831	A	T
15	chr15_51501956	0	51501956	G	A
15	chr15_51503856	0	51503856	T	C
15	chr15_51504026	0	51504026	T	C
15	chr15_51506056	0	51506056	C	T
15	chr15_51510877	0	51510877	G	C
15	chr15_51522758	0	51522758	G	C
15	chr15_51525144	0	51525144	T	C
15	chr15_51530314	0	51530314	C	T
15	chr15_51532551	0	51532551	T	C
15	chr15_51535232	0	51535232	C	T
15	chr15_51537796	0	51537796	G	A
15	chr15_51538446	0	51538446	A	C
15	chr15_51538503	0	51538503	T	C
15	chr15_51539685	0	51539685	G	A
15	chr15_51550335	0	51550335	G	A
15	chr15_51554135	0	51554135	A	G
15	chr15_51557304	0	51557304	T	G
15	chr15_51565063	0	51565063	T	G
15	chr15_51570008	0	51570008	T	C
15	chr15_51570694	0	51570694	T	C
15	chr15_51572035	0	51572035	G	T
15	chr15_51577137	0	51577137	C	T
15	chr15_51577746	0	51577746	T	G
15	chr15_51578231	0	51578231	C	T
15	chr15_51579773	0	51579773	C	T
15	chr15_51581360	0	51581360	G	T
15	chr15_51584561	0	51584561	C	T
15	chr15_51588618	0	51588618	G	A
15	chr15_51595219	0	51595219	C	T
15	chr15_51595597	0	51595597	A	G
15	chr15_51596211	0	51596211	A	G
15	chr15_51596739	0	51596739	C	T
15	chr15_51601221	0	51601221	C	G
15	chr15_51618385	0	51618385	G	A
15	chr15_51619545	0	51619545	T	C
15	chr15_51620741	0	51620741	C	T
15	chr15_51640494	0	51640494	G	A
15	chr15_51642574	0	51642574	T	C
15	chr15_51644971	0	51644971	A	C
15	chr15_51649313	0	51649313	C	T
15	chr15_51649934	0	51649934	C	T
15	chr15_51652643	0	51652643	C	T
15	chr15_51652836	0	51652836	A	T
15	chr15_51660612	0	51660612	G	A
15	chr15_51662997	0	51662997	T	A
15	chr15_51666105	0	51666105	T	C
15	chr15_51666114	0	51666114	C	T
15	chr15_51678091	0	51678091	C	T
15	chr15_51684450	0	51684450	C	T
15	chr15_51699196	0	51699196	A	G
15	chr15_51700102	0	51700102	C	A
15	chr15_51704019	0	51704019	T	A
15	chr15_51708711	0	51708711	G	T
15	chr15_51711822	0	51711822	A	G
15	chr15_51714457	0	51714457	G	C
15	chr15_51714679	0	51714679	G	C
15	chr15_51715306	0	51715306	G	C
15	chr15_51716302	0	51716302	A	G
15	chr15_51719893	0	51719893	T	A
15	chr15_51719986	0	51719986	T	C
15	chr15_51723283	0	51723283	C	G
15	chr15_51723584	0	51723584	G	A
15	chr15_51725076	0	51725076	T	G
15	chr15_51727862	0	51727862	C	A
15	chr15_51730367	0	51730367	G	T
15	chr15_51730927	0	51730927	A	G
15	chr15_51733842	0	51733842	C	A
15	chr15_51735271	0	51735271	A	G
15	chr15_51740787	0	51740787	T	C
15	chr15_51740824	0	51740824	A	C
15	chr15_51746172	0	51746172	A	T
15	chr15_51752861	0	51752861	T	G
15	chr15_51758142	0	51758142	G	A
15	chr15_51759423	0	51759423	T	A
15	chr15_51760624	0	51760624	C	G
15	chr15_51765066	0	51765066	C	A
15	chr15_51768539	0	51768539	T	A
15	chr15_51773642	0	51773642	A	G
15	chr15_51773938	0	51773938	G	A
15	chr15_51778128	0	51778128	G	A
15	chr15_51786347	0	51786347	G	A
15	chr15_51789448	0	51789448	T	C
15	chr15_51795157	0	51795157	G	C
15	chr15_51795611	0	51795611	T	C
15	chr15_51798999	0	51798999	G	C
15	chr15_51803352	0	51803352	T	C
15	chr15_51805066	0	51805066	A	T
15	chr15_51806454	0	51806454	A	G
15	chr15_51806664	0	51806664	G	A
15	chr15_51807238	0	51807238	T	C
15	chr15_51812024	0	51812024	C	T
15	chr15_51814415	0	51814415	A	G
15	chr15_51818463	0	51818463	C	G
15	chr15_51819908	0	51819908	A	G
15	chr15_51836056	0	51836056	C	G
15	chr15_51837378	0	51837378	A	G
15	chr15_51840783	0	51840783	T	C
15	chr15_51852489	0	51852489	T	C
15	chr15_51854662	0	51854662	T	C
15	chr15_51860061	0	51860061	A	G
15	chr15_51885975	0	51885975	T	G
15	chr15_51895970	0	51895970	G	A
15	chr15_51896837	0	51896837	G	T
15	chr15_51896962	0	51896962	T	C
15	chr15_51898762	0	51898762	T	C
15	chr15_51898879	0	51898879	C	T
15	chr15_51900108	0	51900108	T	C
15	chr15_51916468	0	51916468	T	C
15	chr15_51916995	0	51916995	C	T
15	chr15_51923451	0	51923451	G	C
15	chr15_51924553	0	51924553	A	G
15	chr15_51928171	0	51928171	A	T
15	chr15_51930506	0	51930506	A	G
15	chr15_51936325	0	51936325	A	G
15	chr15_51939749	0	51939749	G	A
15	chr15_51940876	0	51940876	A	C
15	chr15_51942686	0	51942686	T	C
15	chr15_51949212	0	51949212	T	G
15	chr15_51952203	0	51952203	A	G
15	chr15_51954264	0	51954264	T	C
15	chr15_51962948	0	51962948	G	T
15	chr15_51966477	0	51966477	A	G
15	chr15_51972648	0	51972648	C	G
15	chr15_51973239	0	51973239	C	T
15	chr15_51975370	0	51975370	A	G
15	chr15_51979586	0	51979586	T	G
15	chr15_51985546	0	51985546	C	T
15	chr15_51990478	0	51990478	A	G
15	chr15_51994129	0	51994129	C	T
15	chr15_51997426	0	51997426	T	C
15	chr15_51998371	0	51998371	A	G
15	chr15_52003815	0	52003815	C	T
15	chr15_52010505	0	52010505	T	C
15	chr15_52011093	0	52011093	G	A
15	chr15_52015729	0	52015729	T	C
15	chr15_52015826	0	52015826	A	G
15	chr15_52016097	0	52016097	A	G
15	chr15_52016545	0	52016545	C	A
15	chr15_52018855	0	52018855	A	G
15	chr15_52021574	0	52021574	G	T
15	chr15_52021673	0	52021673	T	C
15	chr15_52024887	0	52024887	G	A
15	chr15_52025074	0	52025074	C	G
15	chr15_52027284	0	52027284	T	C
15	chr15_52031029	0	52031029	A	G
15	chr15_52039309	0	52039309	C	G
15	chr15_52039383	0	52039383	C	A
15	chr15_52040198	0	52040198	A	C
15	chr15_52052423	0	52052423	T	G
15	chr15_52053713	0	52053713	G	A
15	chr15_52060795	0	52060795	A	G
15	chr15_52061045	0	52061045	G	A
15	chr15_52061520	0	52061520	C	T
15	chr15_52072606	0	52072606	A	G
15	chr15_52073063	0	52073063	G	A
15	chr15_52080104	0	52080104	T	C
15	chr15_52081518	0	52081518	C	G
15	chr15_52084005	0	52084005	A	G
15	chr15_52086482	0	52086482	C	T
15	chr15_52094759	0	52094759	G	A
15	chr15_52102728	0	52102728	G	C
15	chr15_52120303	0	52120303	T	C
15	chr15_52120346	0	52120346	T	C
15	chr15_52122389	0	52122389	T	C
15	chr15_52123454	0	52123454	T	C
15	chr15_52134467	0	52134467	C	G
15	chr15_52135951	0	52135951	T	C
15	chr15_52136386	0	52136386	T	C
15	chr15_52140961	0	52140961	G	A
15	chr15_52141470	0	52141470	A	G
15	chr15_52158310	0	52158310	G	C
15	chr15_52158573	0	52158573	A	C
15	chr15_52158865	0	52158865	A	G
15	chr15_52158905	0	52158905	T	C
15	chr15_52160581	0	52160581	G	A
15	chr15_52160951	0	52160951	C	T
15	chr15_52160958	0	52160958	G	A
15	chr15_52161663	0	52161663	C	T
15	chr15_52162564	0	52162564	G	A
15	chr15_52162594	0	52162594	A	T
15	chr15_52165070	0	52165070	T	C
15	chr15_52166254	0	52166254	A	G
15	chr15_52166937	0	52166937	C	G
15	chr15_52167665	0	52167665	C	G
15	chr15_52170718	0	52170718	C	T
15	chr15_52172632	0	52172632	G	A
15	chr15_52172791	0	52172791	A	G
15	chr15_52174476	0	52174476	C	A
15	chr15_52189800	0	52189800	C	T
15	chr15_52197500	0	52197500	T	G
15	chr15_52212782	0	52212782	G	A
15	chr15_52222697	0	52222697	A	G
15	chr15_52236138	0	52236138	T	C
15	chr15_52244867	0	52244867	A	G
15	chr15_52259698	0	52259698	T	C
15	chr15_52274643	0	52274643	C	A
15	chr15_52278879	0	52278879	C	G
15	chr15_52280948	0	52280948	T	G
15	chr15_52283396	0	52283396	G	A
15	chr15_52285579	0	52285579	G	A
15	chr15_52292157	0	52292157	A	C
15	chr15_52294131	0	52294131	G	T
15	chr15_52295830	0	52295830	T	C
15	chr15_52299483	0	52299483	G	C
15	chr15_52300524	0	52300524	C	T
15	chr15_52301808	0	52301808	G	T
15	chr15_52314352	0	52314352	A	T
15	chr15_52315535	0	52315535	G	A
15	chr15_52319422	0	52319422	G	C
15	chr15_52325773	0	52325773	T	C
15	chr15_52326636	0	52326636	A	T
15	chr15_52327011	0	52327011	T	A
15	chr15_52327452	0	52327452	G	C
15	chr15_52327795	0	52327795	A	T
15	chr15_52341285	0	52341285	T	C
15	chr15_52359867	0	52359867	A	G
15	chr15_52375836	0	52375836	G	A
15	chr15_52378441	0	52378441	A	G
15	chr15_52381082	0	52381082	C	T
15	chr15_52396619	0	52396619	C	G
15	chr15_52397902	0	52397902	T	A
15	chr15_52399086	0	52399086	A	G
15	chr15_52406347	0	52406347	A	G
15	chr15_52414413	0	52414413	G	A
15	chr15_52421348	0	52421348	T	C
15	chr15_52426224	0	52426224	A	G
15	chr15_52427509	0	52427509	G	A
15	chr15_52431353	0	52431353	T	C
15	chr15_52433102	0	52433102	A	G
15	chr15_52436494	0	52436494	T	C
15	chr15_52437317	0	52437317	A	G
15	chr15_52438526	0	52438526	T	C
15	chr15_52443680	0	52443680	C	T
15	chr15_52446657	0	52446657	A	G
15	chr15_52453061	0	52453061	C	T
15	chr15_52453705	0	52453705	T	C
15	chr15_52455256	0	52455256	T	C
15	chr15_52456404	0	52456404	T	C
15	chr15_52456454	0	52456454	A	G
15	chr15_52459735	0	52459735	A	G
15	chr15_52463098	0	52463098	G	C
15	chr15_52465282	0	52465282	A	C
15	chr15_52466274	0	52466274	T	C
15	chr15_52467790	0	52467790	G	C
15	chr15_52469488	0	52469488	A	G
15	chr15_52469697	0	52469697	G	C
15	chr15_52473150	0	52473150	A	G
15	chr15_52473854	0	52473854	A	G
15	chr15_52475517	0	52475517	A	G
15	chr15_52476857	0	52476857	A	G
15	chr15_52486147	0	52486147	T	C
15	chr15_52500854	0	52500854	A	G
15	chr15_52501757	0	52501757	T	A
15	chr15_52502330	0	52502330	C	T
15	chr15_52514139	0	52514139	T	C
15	chr15_52518042	0	52518042	A	C
15	chr15_52530722	0	52530722	T	C
15	chr15_52531612	0	52531612	A	G
15	chr15_52531627	0	52531627	T	C
15	chr15_52532355	0	52532355	C	G
15	chr15_52533097	0	52533097	A	G
15	chr15_52534250	0	52534250	G	A
15	chr15_52540277	0	52540277	T	C
15	chr15_52542256	0	52542256	A	G
15	chr15_52545634	0	52545634	T	C
15	chr15_52554652	0	52554652	A	G
15	chr15_52576221	0	52576221	C	T
15	chr15_52577783	0	52577783	T	C
15	chr15_52579882	0	52579882	G	A
15	chr15_52582116	0	52582116	G	A
15	chr15_52583438	0	52583438	T	C
15	chr15_52594038	0	52594038	C	T
15	chr15_52599112	0	52599112	T	C
15	chr15_52603302	0	52603302	T	A
15	chr15_52606888	0	52606888	A	T
15	chr15_52613893	0	52613893	T	C
15	chr15_52615186	0	52615186	C	G
15	chr15_52615289	0	52615289	C	T
15	chr15_52617440	0	52617440	C	G
15	chr15_52619312	0	52619312	A	C
15	chr15_52619606	0	52619606	T	C
15	chr15_52623934	0	52623934	A	G
15	chr15_52627228	0	52627228	C	A
15	chr15_52631244	0	52631244	T	A
15	chr15_52632006	0	52632006	A	C
15	chr15_52634162	0	52634162	T	C
15	chr15_52644853	0	52644853	G	A
15	chr15_52672848	0	52672848	A	G
15	chr15_52674442	0	52674442	T	C
15	chr15_52676325	0	52676325	A	T
15	chr15_52680760	0	52680760	T	G
15	chr15_52693541	0	52693541	A	G
15	chr15_52697929	0	52697929	T	C
15	chr15_52697930	0	52697930	A	G
15	chr15_52700462	0	52700462	G	A
15	chr15_52702085	0	52702085	T	G
15	chr15_52705755	0	52705755	G	C
15	chr15_52711086	0	52711086	C	G
15	chr15_52713760	0	52713760	G	A
15	chr15_52715327	0	52715327	C	T
15	chr15_52717966	0	52717966	A	G
15	chr15_52720846	0	52720846	T	C
15	chr15_52724978	0	52724978	C	T
15	chr15_52730503	0	52730503	G	A
15	chr15_52731310	0	52731310	G	A
15	chr15_52733175	0	52733175	T	C
15	chr15_52744372	0	52744372	A	T
15	chr15_52750855	0	52750855	C	G
15	chr15_52752004	0	52752004	T	C
15	chr15_52755202	0	52755202	C	T
15	chr15_52764130	0	52764130	T	C
15	chr15_52774721	0	52774721	A	G
15	chr15_52789799	0	52789799	T	C
15	chr15_52795394	0	52795394	G	A
15	chr15_52796710	0	52796710	C	T
15	chr15_52800341	0	52800341	A	G
15	chr15_52801504	0	52801504	C	T
15	chr15_52803625	0	52803625	G	A
15	chr15_52808720	0	52808720	T	C
15	chr15_52811548	0	52811548	T	C
15	chr15_52814534	0	52814534	A	C
15	chr15_52814922	0	52814922	T	C
15	chr15_52816676	0	52816676	C	T
15	chr15_52816707	0	52816707	A	G
15	chr15_52818856	0	52818856	C	G
15	chr15_52823808	0	52823808	A	G
15	chr15_52824018	0	52824018	A	G
15	chr15_52831130	0	52831130	G	A
15	chr15_52831295	0	52831295	T	C
15	chr15_52832287	0	52832287	T	C
15	chr15_52836694	0	52836694	A	G
15	chr15_52841813	0	52841813	C	T
15	chr15_52842568	0	52842568	A	C
15	chr15_52842940	0	52842940	A	G
15	chr15_52846183	0	52846183	T	C
15	chr15_52851976	0	52851976	G	A
15	chr15_52852077	0	52852077	G	C
15	chr15_52853600	0	52853600	A	G
15	chr15_52855094	0	52855094	T	C
15	chr15_52861111	0	52861111	C	T
15	chr15_52867739	0	52867739	A	G
15	chr15_52873942	0	52873942	G	C
15	chr15_52876797	0	52876797	C	T
15	chr15_52877162	0	52877162	T	C
15	chr15_52881666	0	52881666	T	C
15	chr15_52887427	0	52887427	T	C
15	chr15_52896056	0	52896056	A	G
15	chr15_52899679	0	52899679	T	C
15	chr15_52900431	0	52900431	T	C
15	chr15_52906180	0	52906180	A	T
15	chr15_52906484	0	52906484	C	A
15	chr15_52914618	0	52914618	A	G
15	chr15_52916034	0	52916034	C	T
15	chr15_52917527	0	52917527	G	T
15	chr15_52918013	0	52918013	G	T
15	chr15_52926348	0	52926348	G	C
15	chr15_52928305	0	52928305	G	A
15	chr15_52932365	0	52932365	T	C
15	chr15_52945811	0	52945811	G	C
15	chr15_52946471	0	52946471	A	G
15	chr15_52950601	0	52950601	T	A
15	chr15_52959990	0	52959990	C	T
15	chr15_52965566	0	52965566	T	C
15	chr15_52965706	0	52965706	A	G
15	chr15_52970189	0	52970189	C	G
15	chr15_52974147	0	52974147	A	G
15	chr15_52975286	0	52975286	C	A
15	chr15_52976301	0	52976301	C	T
15	chr15_52982991	0	52982991	A	G
15	chr15_52985669	0	52985669	T	G
15	chr15_52985860	0	52985860	T	C
15	chr15_52986689	0	52986689	T	C
15	chr15_52987788	0	52987788	T	C
15	chr15_52991399	0	52991399	G	C
15	chr15_52995838	0	52995838	T	C
15	chr15_52998750	0	52998750	C	T
15	chr15_52999158	0	52999158	T	C
15	chr15_52999541	0	52999541	T	C
15	chr15_52999640	0	52999640	G	C
15	chr15_53000964	0	53000964	G	A
15	chr15_53004105	0	53004105	T	G
15	chr15_53017756	0	53017756	T	C
15	chr15_53021868	0	53021868	T	C
15	chr15_53025850	0	53025850	G	C
15	chr15_53025910	0	53025910	T	C
15	chr15_53028638	0	53028638	T	C
15	chr15_53028810	0	53028810	T	C
15	chr15_53039097	0	53039097	G	T
15	chr15_53042285	0	53042285	C	T
15	chr15_53045406	0	53045406	C	G
15	chr15_53051961	0	53051961	A	T
15	chr15_53053714	0	53053714	A	C
15	chr15_53060179	0	53060179	A	C
15	chr15_53060890	0	53060890	A	C
15	chr15_53063443	0	53063443	A	G
15	chr15_53063671	0	53063671	A	G
15	chr15_53072333	0	53072333	G	A
15	chr15_53082856	0	53082856	T	C
15	chr15_53085303	0	53085303	G	C
15	chr15_53085657	0	53085657	C	A
15	chr15_53087076	0	53087076	T	C
15	chr15_53090087	0	53090087	T	C
15	chr15_53095687	0	53095687	C	A
15	chr15_53108471	0	53108471	A	G
15	chr15_53112226	0	53112226	A	G
15	chr15_53118647	0	53118647	G	A
15	chr15_53121508	0	53121508	C	T
15	chr15_53142576	0	53142576	A	G
15	chr15_53144879	0	53144879	C	T
15	chr15_53146195	0	53146195	A	G
15	chr15_53155406	0	53155406	C	T
15	chr15_53155574	0	53155574	T	C
15	chr15_53168118	0	53168118	G	C
15	chr15_53182129	0	53182129	A	G
15	chr15_53185510	0	53185510	T	C
15	chr15_53193867	0	53193867	C	T
15	chr15_53205657	0	53205657	G	A
15	chr15_53206443	0	53206443	G	A
15	chr15_53207409	0	53207409	G	A
15	chr15_53208833	0	53208833	T	A
15	chr15_53212134	0	53212134	A	G
15	chr15_53212827	0	53212827	A	C
15	chr15_53214427	0	53214427	C	T
15	chr15_53219595	0	53219595	G	C
15	chr15_53226684	0	53226684	T	C
15	chr15_53234608	0	53234608	T	C
15	chr15_53236126	0	53236126	G	A
15	chr15_53240650	0	53240650	A	G
15	chr15_53244654	0	53244654	C	G
15	chr15_53259250	0	53259250	G	A
15	chr15_53259518	0	53259518	T	C
15	chr15_53262682	0	53262682	G	C
15	chr15_53271654	0	53271654	A	G
15	chr15_53272538	0	53272538	A	T
15	chr15_53277207	0	53277207	A	G
15	chr15_53280124	0	53280124	G	C
15	chr15_53290422	0	53290422	A	C
15	chr15_53292775	0	53292775	T	A
15	chr15_53295496	0	53295496	C	A
15	chr15_53303219	0	53303219	T	C
15	chr15_53319245	0	53319245	A	G
15	chr15_53326436	0	53326436	C	T
15	chr15_53327054	0	53327054	T	C
15	chr15_53330551	0	53330551	T	G
15	chr15_53346044	0	53346044	T	C
15	chr15_53347947	0	53347947	C	A
15	chr15_53353327	0	53353327	A	G
15	chr15_53354780	0	53354780	C	G
15	chr15_53356047	0	53356047	G	A
15	chr15_53357056	0	53357056	G	C
15	chr15_53376117	0	53376117	G	C
15	chr15_53377683	0	53377683	C	G
15	chr15_53380347	0	53380347	T	A
15	chr15_53380596	0	53380596	A	G
15	chr15_53386499	0	53386499	C	T
15	chr15_53392048	0	53392048	C	G
15	chr15_53407705	0	53407705	A	C
15	chr15_53420423	0	53420423	C	G
15	chr15_53430053	0	53430053	T	A
15	chr15_53438887	0	53438887	C	T
15	chr15_53446913	0	53446913	T	C
15	chr15_53459929	0	53459929	A	G
15	chr15_53460404	0	53460404	T	G
15	chr15_53468965	0	53468965	C	T
15	chr15_53474000	0	53474000	G	A
15	chr15_53476507	0	53476507	C	T
15	chr15_53477944	0	53477944	G	A
15	chr15_53501910	0	53501910	G	A
15	chr15_53503593	0	53503593	A	G
15	chr15_53507637	0	53507637	T	C
15	chr15_53511654	0	53511654	C	A
15	chr15_53516418	0	53516418	G	A
15	chr15_53517046	0	53517046	G	A
15	chr15_53526229	0	53526229	C	T
15	chr15_53526307	0	53526307	C	T
15	chr15_53531825	0	53531825	T	C
15	chr15_53531892	0	53531892	T	C
15	chr15_53533203	0	53533203	C	T
15	chr15_53535196	0	53535196	G	C
15	chr15_53541103	0	53541103	T	C
15	chr15_53547116	0	53547116	T	C
15	chr15_53547379	0	53547379	T	C
15	chr15_53550990	0	53550990	C	A
15	chr15_53554941	0	53554941	G	C
15	chr15_53560712	0	53560712	A	T
15	chr15_53566192	0	53566192	C	T
15	chr15_53568455	0	53568455	T	C
15	chr15_53570888	0	53570888	A	G
15	chr15_53572946	0	53572946	T	C
15	chr15_53573982	0	53573982	G	A
15	chr15_53580177	0	53580177	G	T
15	chr15_53580185	0	53580185	C	G
15	chr15_53581084	0	53581084	G	A
15	chr15_53581149	0	53581149	T	C
15	chr15_53581575	0	53581575	C	G
15	chr15_53583964	0	53583964	T	C
15	chr15_53589732	0	53589732	T	G
15	chr15_53594468	0	53594468	A	G
15	chr15_53594662	0	53594662	G	C
15	chr15_53597150	0	53597150	T	G
15	chr15_53598336	0	53598336	T	C
15	chr15_53598451	0	53598451	G	C
15	chr15_53603070	0	53603070	G	A
15	chr15_53619192	0	53619192	C	A
15	chr15_53625015	0	53625015	A	G
15	chr15_53625205	0	53625205	G	A
15	chr15_53629141	0	53629141	A	G
15	chr15_53629725	0	53629725	A	G
15	chr15_53632317	0	53632317	A	C
15	chr15_53633926	0	53633926	T	C
15	chr15_53635037	0	53635037	T	C
15	chr15_53635518	0	53635518	G	C
15	chr15_53636195	0	53636195	A	G
15	chr15_53640759	0	53640759	A	G
15	chr15_53644071	0	53644071	C	T
15	chr15_53645194	0	53645194	C	T
15	chr15_53648957	0	53648957	C	G
15	chr15_53655091	0	53655091	T	G
15	chr15_53655514	0	53655514	A	G
15	chr15_53662717	0	53662717	A	T
15	chr15_53664361	0	53664361	G	A
15	chr15_53666274	0	53666274	A	G
15	chr15_53675876	0	53675876	G	C
15	chr15_53679392	0	53679392	A	T
15	chr15_53685743	0	53685743	T	C
15	chr15_53686595	0	53686595	A	C
15	chr15_53686798	0	53686798	A	G
15	chr15_53687724	0	53687724	G	A
15	chr15_53688932	0	53688932	T	C
15	chr15_53690992	0	53690992	A	G
15	chr15_53691851	0	53691851	T	G
15	chr15_53693153	0	53693153	G	C
15	chr15_53693257	0	53693257	C	T
15	chr15_53694815	0	53694815	A	G
15	chr15_53698328	0	53698328	G	A
15	chr15_53703036	0	53703036	G	A
15	chr15_53708597	0	53708597	A	T
15	chr15_53711055	0	53711055	C	T
15	chr15_53718868	0	53718868	G	T
15	chr15_53720951	0	53720951	A	G
15	chr15_53721439	0	53721439	G	T
15	chr15_53721678	0	53721678	T	C
15	chr15_53724397	0	53724397	A	G
15	chr15_53725292	0	53725292	G	A
15	chr15_53728341	0	53728341	C	G
15	chr15_53730185	0	53730185	C	T
15	chr15_53733175	0	53733175	C	T
15	chr15_53738111	0	53738111	G	C
15	chr15_53741887	0	53741887	A	G
15	chr15_53742339	0	53742339	C	T
15	chr15_53745292	0	53745292	T	C
15	chr15_53746682	0	53746682	T	C
15	chr15_53747753	0	53747753	A	G
15	chr15_53749799	0	53749799	T	A
15	chr15_53752974	0	53752974	A	T
15	chr15_53753016	0	53753016	C	G
15	chr15_53757923	0	53757923	C	T
15	chr15_53765553	0	53765553	C	T
15	chr15_53776110	0	53776110	T	C
15	chr15_53777928	0	53777928	G	C
15	chr15_53780402	0	53780402	T	C
15	chr15_53790764	0	53790764	A	G
15	chr15_53793039	0	53793039	G	A
15	chr15_53793214	0	53793214	C	A
15	chr15_53793708	0	53793708	G	C
15	chr15_53794196	0	53794196	A	C
15	chr15_53800125	0	53800125	T	A
15	chr15_53801308	0	53801308	A	C
15	chr15_53804696	0	53804696	A	C
15	chr15_53804708	0	53804708	A	G
15	chr15_53808903	0	53808903	G	C
15	chr15_53812856	0	53812856	G	T
15	chr15_53813312	0	53813312	G	C
15	chr15_53817034	0	53817034	C	T
15	chr15_53818943	0	53818943	T	C
15	chr15_53821498	0	53821498	A	C
15	chr15_53822200	0	53822200	C	G
15	chr15_53822670	0	53822670	G	A
15	chr15_53824216	0	53824216	T	C
15	chr15_53825011	0	53825011	T	C
15	chr15_53844836	0	53844836	T	C
15	chr15_53850910	0	53850910	A	C
15	chr15_53851347	0	53851347	T	G
15	chr15_53859718	0	53859718	A	G
15	chr15_53861772	0	53861772	A	C
15	chr15_53865631	0	53865631	T	C
15	chr15_53866500	0	53866500	A	G
15	chr15_53868680	0	53868680	C	A
15	chr15_53870337	0	53870337	G	C
15	chr15_53877363	0	53877363	G	A
15	chr15_53885431	0	53885431	T	C
15	chr15_53886702	0	53886702	T	C
15	chr15_53889382	0	53889382	G	C
15	chr15_53891843	0	53891843	C	T
15	chr15_53893377	0	53893377	C	G
15	chr15_53896057	0	53896057	T	C
15	chr15_53899137	0	53899137	G	A
15	chr15_53908009	0	53908009	G	A
15	chr15_53909208	0	53909208	C	G
15	chr15_53910468	0	53910468	A	G
15	chr15_53915746	0	53915746	G	A
15	chr15_53921153	0	53921153	T	C
15	chr15_53921477	0	53921477	G	C
15	chr15_53925607	0	53925607	C	T
15	chr15_53927781	0	53927781	T	C
15	chr15_53931050	0	53931050	A	G
15	chr15_53935997	0	53935997	C	T
15	chr15_53936279	0	53936279	A	G
15	chr15_53949553	0	53949553	G	A
15	chr15_53951255	0	53951255	T	C
15	chr15_53951663	0	53951663	A	G
15	chr15_53958578	0	53958578	T	G
15	chr15_53967248	0	53967248	A	G
15	chr15_53967389	0	53967389	T	C
15	chr15_53967738	0	53967738	G	A
15	chr15_53967902	0	53967902	A	G
15	chr15_53969051	0	53969051	A	G
15	chr15_53976919	0	53976919	T	C
15	chr15_53977097	0	53977097	G	A
15	chr15_53983258	0	53983258	G	C
15	chr15_53989910	0	53989910	A	G
15	chr15_53992166	0	53992166	C	T
15	chr15_53996798	0	53996798	A	G
15	chr15_54005695	0	54005695	A	G
15	chr15_54007374	0	54007374	G	C
15	chr15_54007437	0	54007437	C	A
15	chr15_54013698	0	54013698	G	C
15	chr15_54016322	0	54016322	C	A
15	chr15_54036040	0	54036040	C	T
15	chr15_54043855	0	54043855	A	G
15	chr15_54044494	0	54044494	T	C
15	chr15_54046171	0	54046171	C	T
15	chr15_54047011	0	54047011	C	A
15	chr15_54052580	0	54052580	C	A
15	chr15_54055803	0	54055803	T	C
15	chr15_54058193	0	54058193	C	T
15	chr15_54059136	0	54059136	G	A
15	chr15_54059565	0	54059565	T	C
15	chr15_54072175	0	54072175	T	C
15	chr15_54086894	0	54086894	A	G
15	chr15_54093496	0	54093496	A	G
15	chr15_54108310	0	54108310	C	T
15	chr15_54109704	0	54109704	C	G
15	chr15_54110692	0	54110692	C	T
15	chr15_54111728	0	54111728	C	T
15	chr15_54117030	0	54117030	G	A
15	chr15_54120596	0	54120596	C	T
15	chr15_54125801	0	54125801	A	G
15	chr15_54126415	0	54126415	C	A
15	chr15_54130473	0	54130473	A	G
15	chr15_54151271	0	54151271	T	A
15	chr15_54151438	0	54151438	G	T
15	chr15_54154797	0	54154797	C	T
15	chr15_54166309	0	54166309	C	A
15	chr15_54182433	0	54182433	T	C
15	chr15_54187543	0	54187543	T	C
15	chr15_54188962	0	54188962	C	T
15	chr15_54194279	0	54194279	T	G
15	chr15_54211355	0	54211355	A	G
15	chr15_54214388	0	54214388	T	C
15	chr15_54226310	0	54226310	T	C
15	chr15_54229567	0	54229567	C	G
15	chr15_54241477	0	54241477	C	T
15	chr15_54246392	0	54246392	T	A
15	chr15_54249796	0	54249796	C	T
15	chr15_54254369	0	54254369	C	T
15	chr15_54260571	0	54260571	T	C
15	chr15_54268759	0	54268759	T	C
15	chr15_54269242	0	54269242	A	G
15	chr15_54285822	0	54285822	C	A
15	chr15_54296463	0	54296463	G	A
15	chr15_54298835	0	54298835	A	G
15	chr15_54317875	0	54317875	C	T
15	chr15_54318989	0	54318989	G	A
15	chr15_54326669	0	54326669	G	A
15	chr15_54340576	0	54340576	A	G
15	chr15_54344732	0	54344732	C	T
15	chr15_54348596	0	54348596	G	A
15	chr15_54350296	0	54350296	C	G
15	chr15_54350831	0	54350831	G	A
15	chr15_54361152	0	54361152	G	A
15	chr15_54372166	0	54372166	T	C
15	chr15_54392467	0	54392467	C	T
15	chr15_54392838	0	54392838	G	T
15	chr15_54410030	0	54410030	A	G
15	chr15_54411690	0	54411690	A	G
15	chr15_54413323	0	54413323	A	G
15	chr15_54416297	0	54416297	T	C
15	chr15_54417329	0	54417329	C	A
15	chr15_54417385	0	54417385	G	C
15	chr15_54441318	0	54441318	G	A
15	chr15_54443461	0	54443461	G	A
15	chr15_54460730	0	54460730	C	A
15	chr15_54464106	0	54464106	A	G
15	chr15_54480433	0	54480433	T	C
15	chr15_54491782	0	54491782	A	G
15	chr15_54504672	0	54504672	T	C
15	chr15_54518378	0	54518378	A	G
15	chr15_54524732	0	54524732	A	T
15	chr15_54526271	0	54526271	A	T
15	chr15_54544832	0	54544832	G	A
15	chr15_54545130	0	54545130	A	G
15	chr15_54550629	0	54550629	A	G
15	chr15_54557603	0	54557603	C	G
15	chr15_54561387	0	54561387	G	A
15	chr15_54562677	0	54562677	A	C
15	chr15_54569873	0	54569873	T	G
15	chr15_54579027	0	54579027	T	A
15	chr15_54580427	0	54580427	C	T
15	chr15_54582547	0	54582547	G	A
15	chr15_54584980	0	54584980	C	G
15	chr15_54593716	0	54593716	T	C
15	chr15_54594127	0	54594127	T	C
15	chr15_54599271	0	54599271	T	C
15	chr15_54609630	0	54609630	G	A
15	chr15_54611509	0	54611509	C	A
15	chr15_54621912	0	54621912	C	G
15	chr15_54626113	0	54626113	T	C
15	chr15_54626422	0	54626422	T	C
15	chr15_54627407	0	54627407	A	G
15	chr15_54627845	0	54627845	T	C
15	chr15_54633159	0	54633159	C	T
15	chr15_54633487	0	54633487	G	A
15	chr15_54638718	0	54638718	C	T
15	chr15_54638792	0	54638792	T	C
15	chr15_54641278	0	54641278	A	G
15	chr15_54651370	0	54651370	G	A
15	chr15_54653297	0	54653297	G	T
15	chr15_54666822	0	54666822	A	G
15	chr15_54668196	0	54668196	C	A
15	chr15_54677335	0	54677335	T	A
15	chr15_54699920	0	54699920	C	T
15	chr15_54701860	0	54701860	T	C
15	chr15_54709358	0	54709358	T	C
15	chr15_54733503	0	54733503	G	T
15	chr15_54735712	0	54735712	G	A
15	chr15_54738412	0	54738412	C	A
15	chr15_54750321	0	54750321	C	T
15	chr15_54756415	0	54756415	C	T
15	chr15_54756496	0	54756496	G	T
15	chr15_54768810	0	54768810	G	T
15	chr15_54773625	0	54773625	A	G
15	chr15_54783445	0	54783445	C	G
15	chr15_54786895	0	54786895	G	T
15	chr15_54788206	0	54788206	C	A
15	chr15_54792750	0	54792750	T	C
15	chr15_54793837	0	54793837	T	C
15	chr15_54794721	0	54794721	T	C
15	chr15_54796267	0	54796267	G	A
15	chr15_54798546	0	54798546	C	T
15	chr15_54798794	0	54798794	G	T
15	chr15_54799740	0	54799740	C	T
15	chr15_54800242	0	54800242	C	A
15	chr15_54805521	0	54805521	A	G
15	chr15_54810150	0	54810150	C	G
15	chr15_54812093	0	54812093	G	C
15	chr15_54814562	0	54814562	T	C
15	chr15_54815108	0	54815108	C	T
15	chr15_54821074	0	54821074	C	T
15	chr15_54822620	0	54822620	A	T
15	chr15_54823264	0	54823264	C	A
15	chr15_54825891	0	54825891	C	T
15	chr15_54855669	0	54855669	A	C
15	chr15_54859683	0	54859683	A	C
15	chr15_54870911	0	54870911	C	T
15	chr15_54871885	0	54871885	A	G
15	chr15_54872583	0	54872583	A	C
15	chr15_54872751	0	54872751	C	T
15	chr15_54876433	0	54876433	G	C
15	chr15_54883719	0	54883719	G	C
15	chr15_54887520	0	54887520	G	T
15	chr15_54887861	0	54887861	T	C
15	chr15_54910606	0	54910606	T	C
15	chr15_54911981	0	54911981	C	T
15	chr15_54922702	0	54922702	G	T
15	chr15_54922823	0	54922823	A	G
15	chr15_54922971	0	54922971	G	C
15	chr15_54923331	0	54923331	C	T
15	chr15_54926836	0	54926836	T	C
15	chr15_54937507	0	54937507	T	A
15	chr15_54942333	0	54942333	T	C
15	chr15_54946746	0	54946746	C	G
15	chr15_54954988	0	54954988	C	A
15	chr15_54960453	0	54960453	G	C
15	chr15_54968149	0	54968149	T	C
15	chr15_54974753	0	54974753	G	T
15	chr15_54986630	0	54986630	T	C
15	chr15_54988519	0	54988519	T	C
15	chr15_54989048	0	54989048	C	T
15	chr15_54993873	0	54993873	T	C
15	chr15_55008852	0	55008852	C	G
15	chr15_55010240	0	55010240	C	T
15	chr15_55011320	0	55011320	T	C
15	chr15_55011503	0	55011503	A	G
15	chr15_55015307	0	55015307	A	G
15	chr15_55016827	0	55016827	G	T
15	chr15_55019921	0	55019921	C	G
15	chr15_55019956	0	55019956	C	T
15	chr15_55025884	0	55025884	T	A
15	chr15_55038906	0	55038906	A	G
15	chr15_55046113	0	55046113	T	C
15	chr15_55058287	0	55058287	C	G
15	chr15_55058498	0	55058498	G	A
15	chr15_55062171	0	55062171	G	T
15	chr15_55079329	0	55079329	G	A
15	chr15_55084529	0	55084529	A	G
15	chr15_55085407	0	55085407	T	G
15	chr15_55089412	0	55089412	G	A
15	chr15_55095218	0	55095218	T	C
15	chr15_55101927	0	55101927	G	A
15	chr15_55126531	0	55126531	G	A
15	chr15_55128176	0	55128176	G	A
15	chr15_55129567	0	55129567	G	A
15	chr15_55134895	0	55134895	A	G
15	chr15_55153120	0	55153120	G	T
15	chr15_55157957	0	55157957	C	A
15	chr15_55158027	0	55158027	C	G
15	chr15_55175295	0	55175295	G	A
15	chr15_55175410	0	55175410	A	G
15	chr15_55183930	0	55183930	A	G
15	chr15_55184406	0	55184406	C	A
15	chr15_55187635	0	55187635	T	C
15	chr15_55188405	0	55188405	T	C
15	chr15_55189145	0	55189145	A	G
15	chr15_55193079	0	55193079	T	C
15	chr15_55202812	0	55202812	C	T
15	chr15_55208979	0	55208979	T	C
15	chr15_55209170	0	55209170	A	T
15	chr15_55215948	0	55215948	C	A
15	chr15_55217534	0	55217534	G	A
15	chr15_55223245	0	55223245	A	G
15	chr15_55234886	0	55234886	C	T
15	chr15_55273681	0	55273681	T	C
15	chr15_55276138	0	55276138	C	T
15	chr15_55280218	0	55280218	T	A
15	chr15_55283847	0	55283847	T	C
15	chr15_55286361	0	55286361	G	A
15	chr15_55289482	0	55289482	A	G
15	chr15_55295411	0	55295411	A	G
15	chr15_55300427	0	55300427	T	G
15	chr15_55307420	0	55307420	A	G
15	chr15_55314931	0	55314931	C	T
15	chr15_55321669	0	55321669	T	G
15	chr15_55322336	0	55322336	G	A
15	chr15_55324703	0	55324703	T	C
15	chr15_55326684	0	55326684	C	G
15	chr15_55326920	0	55326920	G	A
15	chr15_55329785	0	55329785	C	A
15	chr15_55335584	0	55335584	G	A
15	chr15_55344171	0	55344171	T	C
15	chr15_55352075	0	55352075	T	C
15	chr15_55355869	0	55355869	C	A
15	chr15_55356961	0	55356961	A	G
15	chr15_55363361	0	55363361	T	A
15	chr15_55368325	0	55368325	C	T
15	chr15_55370213	0	55370213	G	C
15	chr15_55374250	0	55374250	G	T
15	chr15_55374846	0	55374846	T	C
15	chr15_55384674	0	55384674	C	G
15	chr15_55384702	0	55384702	C	T
15	chr15_55387046	0	55387046	T	G
15	chr15_55397096	0	55397096	A	G
15	chr15_55414153	0	55414153	C	T
15	chr15_55416956	0	55416956	C	T
15	chr15_55420366	0	55420366	C	T
15	chr15_55420863	0	55420863	C	T
15	chr15_55425805	0	55425805	C	T
15	chr15_55427439	0	55427439	C	T
15	chr15_55428103	0	55428103	A	G
15	chr15_55428149	0	55428149	T	C
15	chr15_55430011	0	55430011	T	C
15	chr15_55432450	0	55432450	A	G
15	chr15_55436032	0	55436032	C	T
15	chr15_55441481	0	55441481	A	G
15	chr15_55443707	0	55443707	G	C
15	chr15_55448408	0	55448408	A	G
15	chr15_55448639	0	55448639	T	C
15	chr15_55448822	0	55448822	G	T
15	chr15_55456027	0	55456027	C	G
15	chr15_55458385	0	55458385	G	A
15	chr15_55465202	0	55465202	G	C
15	chr15_55468312	0	55468312	T	G
15	chr15_55472395	0	55472395	G	A
15	chr15_55473371	0	55473371	T	C
15	chr15_55475628	0	55475628	A	G
15	chr15_55475802	0	55475802	A	G
15	chr15_55481614	0	55481614	A	G
15	chr15_55482271	0	55482271	A	G
15	chr15_55486208	0	55486208	A	G
15	chr15_55487242	0	55487242	T	C
15	chr15_55489069	0	55489069	A	G
15	chr15_55490634	0	55490634	G	A
15	chr15_55490773	0	55490773	G	A
15	chr15_55491998	0	55491998	T	C
15	chr15_55495149	0	55495149	A	C
15	chr15_55495525	0	55495525	G	C
15	chr15_55508021	0	55508021	A	G
15	chr15_55512900	0	55512900	T	C
15	chr15_55519559	0	55519559	G	A
15	chr15_55520610	0	55520610	A	G
15	chr15_55520999	0	55520999	C	T
15	chr15_55521077	0	55521077	A	G
15	chr15_55526365	0	55526365	C	A
15	chr15_55526366	0	55526366	A	G
15	chr15_55529060	0	55529060	T	G
15	chr15_55530974	0	55530974	A	G
15	chr15_55531589	0	55531589	T	C
15	chr15_55533059	0	55533059	C	T
15	chr15_55535115	0	55535115	G	A
15	chr15_55535843	0	55535843	T	C
15	chr15_55539736	0	55539736	A	G
15	chr15_55548563	0	55548563	C	G
15	chr15_55549169	0	55549169	C	G
15	chr15_55549641	0	55549641	T	G
15	chr15_55564605	0	55564605	A	C
15	chr15_55567855	0	55567855	G	A
15	chr15_55569614	0	55569614	T	C
15	chr15_55575002	0	55575002	G	A
15	chr15_55578637	0	55578637	A	G
15	chr15_55594099	0	55594099	T	C
15	chr15_55602299	0	55602299	T	C
15	chr15_55602643	0	55602643	T	C
15	chr15_55603719	0	55603719	A	G
15	chr15_55603825	0	55603825	T	G
15	chr15_55604178	0	55604178	A	G
15	chr15_55605096	0	55605096	G	A
15	chr15_55605567	0	55605567	C	G
15	chr15_55606963	0	55606963	G	A
15	chr15_55612918	0	55612918	C	T
15	chr15_55616614	0	55616614	A	C
15	chr15_55616702	0	55616702	A	G
15	chr15_55616957	0	55616957	A	G
15	chr15_55618939	0	55618939	T	C
15	chr15_55620812	0	55620812	C	T
15	chr15_55623186	0	55623186	C	T
15	chr15_55624598	0	55624598	A	C
15	chr15_55626199	0	55626199	T	A
15	chr15_55627110	0	55627110	A	C
15	chr15_55632261	0	55632261	A	G
15	chr15_55634615	0	55634615	G	T
15	chr15_55636294	0	55636294	T	C
15	chr15_55639665	0	55639665	T	C
15	chr15_55640001	0	55640001	C	T
15	chr15_55640660	0	55640660	A	C
15	chr15_55647198	0	55647198	C	A
15	chr15_55656471	0	55656471	C	T
15	chr15_55666717	0	55666717	G	A
15	chr15_55674764	0	55674764	C	G
15	chr15_55675938	0	55675938	C	T
15	chr15_55678742	0	55678742	T	C
15	chr15_55680319	0	55680319	C	G
15	chr15_55682183	0	55682183	A	G
15	chr15_55694984	0	55694984	A	G
15	chr15_55695087	0	55695087	T	C
15	chr15_55698436	0	55698436	A	G
15	chr15_55699287	0	55699287	A	G
15	chr15_55703253	0	55703253	A	G
15	chr15_55718261	0	55718261	T	C
15	chr15_55731100	0	55731100	T	C
15	chr15_55733982	0	55733982	A	G
15	chr15_55741036	0	55741036	T	C
15	chr15_55751559	0	55751559	C	G
15	chr15_55767897	0	55767897	C	T
15	chr15_55774292	0	55774292	T	C
15	chr15_55783131	0	55783131	T	C
15	chr15_55794929	0	55794929	T	C
15	chr15_55795996	0	55795996	C	T
15	chr15_55805927	0	55805927	C	T
15	chr15_55809778	0	55809778	A	G
15	chr15_55812613	0	55812613	T	C
15	chr15_55816427	0	55816427	G	C
15	chr15_55839586	0	55839586	T	C
15	chr15_55839646	0	55839646	A	G
15	chr15_55852201	0	55852201	A	G
15	chr15_55857616	0	55857616	A	T
15	chr15_55861606	0	55861606	T	C
15	chr15_55862410	0	55862410	A	G
15	chr15_55865549	0	55865549	T	C
15	chr15_55866020	0	55866020	C	A
15	chr15_55892484	0	55892484	G	T
15	chr15_55899527	0	55899527	C	T
15	chr15_55899688	0	55899688	A	G
15	chr15_55911166	0	55911166	G	T
15	chr15_55916182	0	55916182	T	C
15	chr15_55922513	0	55922513	T	C
15	chr15_55928239	0	55928239	A	G
15	chr15_55930964	0	55930964	A	C
15	chr15_55933548	0	55933548	G	T
15	chr15_55948359	0	55948359	A	G
15	chr15_55948838	0	55948838	C	T
15	chr15_55954903	0	55954903	C	G
15	chr15_55958433	0	55958433	C	T
15	chr15_55961090	0	55961090	A	C
15	chr15_55965837	0	55965837	A	G
15	chr15_55976757	0	55976757	G	A
15	chr15_55978979	0	55978979	C	T
15	chr15_56008864	0	56008864	T	C
15	chr15_56021245	0	56021245	C	G
15	chr15_56021534	0	56021534	T	C
15	chr15_56033169	0	56033169	G	A
15	chr15_56039073	0	56039073	C	A
15	chr15_56039770	0	56039770	T	C
15	chr15_56051462	0	56051462	T	C
15	chr15_56058460	0	56058460	A	G
15	chr15_56065511	0	56065511	C	A
15	chr15_56067091	0	56067091	G	A
15	chr15_56067839	0	56067839	G	A
15	chr15_56070747	0	56070747	C	T
15	chr15_56072480	0	56072480	G	A
15	chr15_56076060	0	56076060	T	C
15	chr15_56086626	0	56086626	A	G
15	chr15_56093979	0	56093979	T	C
15	chr15_56096519	0	56096519	C	T
15	chr15_56098065	0	56098065	C	G
15	chr15_56112546	0	56112546	C	T
15	chr15_56112989	0	56112989	G	T
15	chr15_56114686	0	56114686	A	G
15	chr15_56115272	0	56115272	A	G
15	chr15_56129624	0	56129624	G	A
15	chr15_56144631	0	56144631	A	G
15	chr15_56145897	0	56145897	T	C
15	chr15_56146068	0	56146068	C	T
15	chr15_56146337	0	56146337	T	C
15	chr15_56152848	0	56152848	C	T
15	chr15_56153986	0	56153986	G	T
15	chr15_56159144	0	56159144	A	G
15	chr15_56162514	0	56162514	C	G
15	chr15_56165779	0	56165779	G	T
15	chr15_56174156	0	56174156	C	T
15	chr15_56176617	0	56176617	A	G
15	chr15_56184069	0	56184069	C	T
15	chr15_56189852	0	56189852	G	A
15	chr15_56205152	0	56205152	C	G
15	chr15_56207532	0	56207532	G	C
15	chr15_56221998	0	56221998	C	T
15	chr15_56224225	0	56224225	T	C
15	chr15_56225215	0	56225215	A	G
15	chr15_56226273	0	56226273	T	C
15	chr15_56232346	0	56232346	G	C
15	chr15_56248626	0	56248626	T	C
15	chr15_56258530	0	56258530	T	C
15	chr15_56259832	0	56259832	A	C
15	chr15_56265352	0	56265352	T	G
15	chr15_56265434	0	56265434	G	A
15	chr15_56267750	0	56267750	T	A
15	chr15_56269371	0	56269371	A	G
15	chr15_56270086	0	56270086	G	A
15	chr15_56270142	0	56270142	G	T
15	chr15_56270384	0	56270384	G	T
15	chr15_56270622	0	56270622	T	G
15	chr15_56271404	0	56271404	T	C
15	chr15_56276945	0	56276945	T	C
15	chr15_56279022	0	56279022	C	T
15	chr15_56281941	0	56281941	A	T
15	chr15_56284380	0	56284380	T	C
15	chr15_56287933	0	56287933	T	C
15	chr15_56290775	0	56290775	G	A
15	chr15_56296769	0	56296769	C	A
15	chr15_56301778	0	56301778	T	C
15	chr15_56303169	0	56303169	T	C
15	chr15_56305768	0	56305768	C	A
15	chr15_56317700	0	56317700	T	C
15	chr15_56324002	0	56324002	T	G
15	chr15_56324061	0	56324061	C	T
15	chr15_56324846	0	56324846	G	A
15	chr15_56327188	0	56327188	C	T
15	chr15_56327373	0	56327373	G	T
15	chr15_56328001	0	56328001	A	T
15	chr15_56331603	0	56331603	T	C
15	chr15_56349156	0	56349156	G	A
15	chr15_56350051	0	56350051	T	C
15	chr15_56350089	0	56350089	T	G
15	chr15_56351630	0	56351630	A	G
15	chr15_56353494	0	56353494	C	T
15	chr15_56354974	0	56354974	G	A
15	chr15_56358073	0	56358073	G	A
15	chr15_56361869	0	56361869	G	A
15	chr15_56362627	0	56362627	A	C
15	chr15_56364191	0	56364191	G	A
15	chr15_56366227	0	56366227	T	C
15	chr15_56370647	0	56370647	G	A
15	chr15_56388143	0	56388143	T	C
15	chr15_56390350	0	56390350	G	A
15	chr15_56392351	0	56392351	A	G
15	chr15_56394427	0	56394427	A	T
15	chr15_56399237	0	56399237	G	T
15	chr15_56404716	0	56404716	T	C
15	chr15_56409087	0	56409087	C	T
15	chr15_56415462	0	56415462	C	T
15	chr15_56424765	0	56424765	C	T
15	chr15_56427299	0	56427299	A	G
15	chr15_56429474	0	56429474	T	C
15	chr15_56430510	0	56430510	A	C
15	chr15_56435469	0	56435469	T	C
15	chr15_56437131	0	56437131	T	C
15	chr15_56443807	0	56443807	G	A
15	chr15_56445555	0	56445555	T	C
15	chr15_56453364	0	56453364	T	C
15	chr15_56455891	0	56455891	T	G
15	chr15_56457207	0	56457207	A	G
15	chr15_56457503	0	56457503	T	C
15	chr15_56464946	0	56464946	C	T
15	chr15_56465939	0	56465939	C	T
15	chr15_56474382	0	56474382	G	T
15	chr15_56475111	0	56475111	T	C
15	chr15_56480740	0	56480740	C	T
15	chr15_56480799	0	56480799	A	G
15	chr15_56483100	0	56483100	G	T
15	chr15_56483952	0	56483952	C	T
15	chr15_56502373	0	56502373	T	G
15	chr15_56510301	0	56510301	A	G
15	chr15_56516898	0	56516898	T	C
15	chr15_56517152	0	56517152	C	G
15	chr15_56537979	0	56537979	T	C
15	chr15_56547897	0	56547897	G	A
15	chr15_56550464	0	56550464	A	C
15	chr15_56559184	0	56559184	C	T
15	chr15_56561463	0	56561463	G	A
15	chr15_56566651	0	56566651	A	G
15	chr15_56573283	0	56573283	T	C
15	chr15_56578216	0	56578216	G	C
15	chr15_56582455	0	56582455	A	G
15	chr15_56584220	0	56584220	C	T
15	chr15_56586617	0	56586617	C	T
15	chr15_56587867	0	56587867	G	A
15	chr15_56589531	0	56589531	G	A
15	chr15_56591656	0	56591656	A	G
15	chr15_56611703	0	56611703	G	A
15	chr15_56613122	0	56613122	C	T
15	chr15_56614151	0	56614151	G	A
15	chr15_56622703	0	56622703	A	C
15	chr15_56626070	0	56626070	A	T
15	chr15_56626177	0	56626177	A	C
15	chr15_56637282	0	56637282	C	T
15	chr15_56639498	0	56639498	C	T
15	chr15_56641922	0	56641922	T	C
15	chr15_56647498	0	56647498	A	G
15	chr15_56651912	0	56651912	G	A
15	chr15_56662475	0	56662475	C	T
15	chr15_56668053	0	56668053	A	G
15	chr15_56672142	0	56672142	C	A
15	chr15_56674275	0	56674275	T	C
15	chr15_56681850	0	56681850	A	G
15	chr15_56686700	0	56686700	A	G
15	chr15_56689061	0	56689061	C	T
15	chr15_56690592	0	56690592	G	A
15	chr15_56690984	0	56690984	T	G
15	chr15_56694292	0	56694292	C	T
15	chr15_56694932	0	56694932	A	C
15	chr15_56696008	0	56696008	A	G
15	chr15_56696130	0	56696130	C	A
15	chr15_56700238	0	56700238	G	A
15	chr15_56700575	0	56700575	G	A
15	chr15_56706893	0	56706893	G	A
15	chr15_56708508	0	56708508	G	A
15	chr15_56715464	0	56715464	C	T
15	chr15_56716917	0	56716917	T	C
15	chr15_56719420	0	56719420	A	G
15	chr15_56720331	0	56720331	T	A
15	chr15_56723543	0	56723543	G	A
15	chr15_56727622	0	56727622	A	G
15	chr15_56737211	0	56737211	T	C
15	chr15_56746009	0	56746009	G	A
15	chr15_56747373	0	56747373	A	G
15	chr15_56749760	0	56749760	C	T
15	chr15_56759462	0	56759462	G	A
15	chr15_56763955	0	56763955	G	A
15	chr15_56765756	0	56765756	T	C
15	chr15_56771738	0	56771738	T	C
15	chr15_56772818	0	56772818	G	A
15	chr15_56779683	0	56779683	C	G
15	chr15_56786316	0	56786316	C	A
15	chr15_56788851	0	56788851	A	G
15	chr15_56790867	0	56790867	G	C
15	chr15_56792595	0	56792595	G	A
15	chr15_56800669	0	56800669	A	T
15	chr15_56805159	0	56805159	C	A
15	chr15_56805426	0	56805426	T	C
15	chr15_56817747	0	56817747	A	C
15	chr15_56820935	0	56820935	C	G
15	chr15_56823889	0	56823889	A	G
15	chr15_56829226	0	56829226	A	G
15	chr15_56838345	0	56838345	A	G
15	chr15_56844036	0	56844036	T	C
15	chr15_56845047	0	56845047	G	A
15	chr15_56847080	0	56847080	A	T
15	chr15_56851941	0	56851941	T	C
15	chr15_56855827	0	56855827	T	A
15	chr15_56859550	0	56859550	C	T
15	chr15_56863376	0	56863376	T	C
15	chr15_56871204	0	56871204	C	A
15	chr15_56886557	0	56886557	A	G
15	chr15_56901140	0	56901140	G	A
15	chr15_56903704	0	56903704	C	G
15	chr15_56906291	0	56906291	G	A
15	chr15_56907006	0	56907006	C	T
15	chr15_56909857	0	56909857	G	T
15	chr15_56911280	0	56911280	A	G
15	chr15_56918173	0	56918173	T	A
15	chr15_56919310	0	56919310	C	A
15	chr15_56919321	0	56919321	A	T
15	chr15_56924779	0	56924779	C	A
15	chr15_56926080	0	56926080	G	A
15	chr15_56936457	0	56936457	G	C
15	chr15_56939476	0	56939476	C	T
15	chr15_56960728	0	56960728	T	G
15	chr15_56965011	0	56965011	A	G
15	chr15_56970372	0	56970372	C	T
15	chr15_56976966	0	56976966	C	T
15	chr15_56983920	0	56983920	T	A
15	chr15_56988505	0	56988505	A	G
15	chr15_56988777	0	56988777	T	G
15	chr15_56992205	0	56992205	A	G
15	chr15_56992799	0	56992799	A	T
15	chr15_56993309	0	56993309	T	C
15	chr15_57030413	0	57030413	C	T
15	chr15_57044712	0	57044712	G	A
15	chr15_57045577	0	57045577	T	C
15	chr15_57048468	0	57048468	G	T
15	chr15_57050709	0	57050709	T	C
15	chr15_57051089	0	57051089	A	G
15	chr15_57060797	0	57060797	C	G
15	chr15_57063296	0	57063296	T	C
15	chr15_57063359	0	57063359	T	C
15	chr15_57064075	0	57064075	A	C
15	chr15_57080322	0	57080322	C	T
15	chr15_57080639	0	57080639	C	T
15	chr15_57082317	0	57082317	T	C
15	chr15_57089302	0	57089302	A	G
15	chr15_57115155	0	57115155	T	G
15	chr15_57118173	0	57118173	A	G
15	chr15_57121643	0	57121643	T	C
15	chr15_57129470	0	57129470	T	C
15	chr15_57142280	0	57142280	G	A
15	chr15_57144010	0	57144010	C	T
15	chr15_57146890	0	57146890	T	A
15	chr15_57149990	0	57149990	G	C
15	chr15_57153521	0	57153521	T	C
15	chr15_57154116	0	57154116	C	T
15	chr15_57157561	0	57157561	G	T
15	chr15_57170940	0	57170940	G	A
15	chr15_57180020	0	57180020	C	T
15	chr15_57203023	0	57203023	G	A
15	chr15_57205502	0	57205502	G	T
15	chr15_57205961	0	57205961	T	C
15	chr15_57208877	0	57208877	G	T
15	chr15_57209008	0	57209008	C	T
15	chr15_57209532	0	57209532	G	A
15	chr15_57211919	0	57211919	G	A
15	chr15_57225491	0	57225491	C	T
15	chr15_57228688	0	57228688	A	C
15	chr15_57234505	0	57234505	T	C
15	chr15_57245397	0	57245397	A	G
15	chr15_57272482	0	57272482	G	A
15	chr15_57278362	0	57278362	G	C
15	chr15_57287170	0	57287170	G	T
15	chr15_57287205	0	57287205	G	A
15	chr15_57294326	0	57294326	G	A
15	chr15_57295411	0	57295411	C	G
15	chr15_57295521	0	57295521	C	T
15	chr15_57304449	0	57304449	G	A
15	chr15_57305948	0	57305948	C	T
15	chr15_57331955	0	57331955	T	C
15	chr15_57335126	0	57335126	A	G
15	chr15_57335153	0	57335153	C	G
15	chr15_57338355	0	57338355	C	T
15	chr15_57343504	0	57343504	C	T
15	chr15_57343553	0	57343553	G	A
15	chr15_57348066	0	57348066	A	G
15	chr15_57355358	0	57355358	T	C
15	chr15_57357535	0	57357535	C	T
15	chr15_57359623	0	57359623	T	G
15	chr15_57359990	0	57359990	A	G
15	chr15_57360963	0	57360963	T	C
15	chr15_57376348	0	57376348	C	T
15	chr15_57376560	0	57376560	G	A
15	chr15_57383453	0	57383453	T	A
15	chr15_57383505	0	57383505	G	A
15	chr15_57383858	0	57383858	T	C
15	chr15_57389335	0	57389335	C	A
15	chr15_57391075	0	57391075	C	G
15	chr15_57393060	0	57393060	G	T
15	chr15_57403733	0	57403733	G	A
15	chr15_57415758	0	57415758	G	C
15	chr15_57431825	0	57431825	C	T
15	chr15_57443079	0	57443079	T	C
15	chr15_57444135	0	57444135	G	T
15	chr15_57448787	0	57448787	G	A
15	chr15_57451714	0	57451714	T	C
15	chr15_57456397	0	57456397	T	C
15	chr15_57492383	0	57492383	G	A
15	chr15_57505919	0	57505919	A	G
15	chr15_57510063	0	57510063	G	A
15	chr15_57514508	0	57514508	A	G
15	chr15_57525267	0	57525267	G	T
15	chr15_57533372	0	57533372	A	G
15	chr15_57536740	0	57536740	T	C
15	chr15_57546284	0	57546284	T	G
15	chr15_57546314	0	57546314	A	G
15	chr15_57549354	0	57549354	C	G
15	chr15_57551658	0	57551658	G	A
15	chr15_57553285	0	57553285	G	T
15	chr15_57571875	0	57571875	G	A
15	chr15_57574784	0	57574784	A	G
15	chr15_57604920	0	57604920	G	A
15	chr15_57606058	0	57606058	A	G
15	chr15_57608231	0	57608231	T	C
15	chr15_57608468	0	57608468	C	T
15	chr15_57622689	0	57622689	G	A
15	chr15_57627468	0	57627468	G	A
15	chr15_57633275	0	57633275	C	T
15	chr15_57638719	0	57638719	A	G
15	chr15_57642775	0	57642775	C	T
15	chr15_57644266	0	57644266	G	A
15	chr15_57648275	0	57648275	A	G
15	chr15_57657170	0	57657170	G	C
15	chr15_57658838	0	57658838	T	C
15	chr15_57660056	0	57660056	A	T
15	chr15_57663331	0	57663331	T	C
15	chr15_57666350	0	57666350	G	T
15	chr15_57667925	0	57667925	A	G
15	chr15_57675002	0	57675002	C	G
15	chr15_57676865	0	57676865	T	A
15	chr15_57682946	0	57682946	A	G
15	chr15_57689857	0	57689857	T	C
15	chr15_57704869	0	57704869	A	G
15	chr15_57707098	0	57707098	C	T
15	chr15_57710895	0	57710895	T	C
15	chr15_57713568	0	57713568	G	T
15	chr15_57714732	0	57714732	G	A
15	chr15_57715471	0	57715471	A	G
15	chr15_57739298	0	57739298	G	A
15	chr15_57755800	0	57755800	G	C
15	chr15_57757860	0	57757860	G	A
15	chr15_57761831	0	57761831	G	C
15	chr15_57766082	0	57766082	C	T
15	chr15_57766635	0	57766635	G	A
15	chr15_57775887	0	57775887	A	G
15	chr15_57776409	0	57776409	C	A
15	chr15_57778565	0	57778565	G	A
15	chr15_57787517	0	57787517	G	A
15	chr15_57795489	0	57795489	T	C
15	chr15_57796334	0	57796334	T	C
15	chr15_57801303	0	57801303	A	G
15	chr15_57811494	0	57811494	T	G
15	chr15_57816572	0	57816572	A	G
15	chr15_57819229	0	57819229	C	A
15	chr15_57819494	0	57819494	T	C
15	chr15_57821987	0	57821987	A	G
15	chr15_57822016	0	57822016	G	A
15	chr15_57825534	0	57825534	G	A
15	chr15_57827804	0	57827804	C	T
15	chr15_57836159	0	57836159	A	G
15	chr15_57841276	0	57841276	C	T
15	chr15_57843165	0	57843165	G	A
15	chr15_57850023	0	57850023	A	G
15	chr15_57852967	0	57852967	T	C
15	chr15_57853014	0	57853014	A	G
15	chr15_57869340	0	57869340	A	G
15	chr15_57883766	0	57883766	A	G
15	chr15_57886651	0	57886651	C	A
15	chr15_57889140	0	57889140	A	G
15	chr15_57889772	0	57889772	A	G
15	chr15_57890768	0	57890768	G	C
15	chr15_57898753	0	57898753	A	T
15	chr15_57899572	0	57899572	G	A
15	chr15_57900572	0	57900572	C	G
15	chr15_57912305	0	57912305	G	A
15	chr15_57912998	0	57912998	A	G
15	chr15_57913046	0	57913046	A	G
15	chr15_57914345	0	57914345	G	C
15	chr15_57932386	0	57932386	G	A
15	chr15_57934688	0	57934688	A	G
15	chr15_57941506	0	57941506	G	A
15	chr15_57946902	0	57946902	A	G
15	chr15_57947646	0	57947646	T	G
15	chr15_57951315	0	57951315	T	C
15	chr15_57953385	0	57953385	A	G
15	chr15_57965861	0	57965861	C	T
15	chr15_57966442	0	57966442	C	G
15	chr15_57966744	0	57966744	T	C
15	chr15_57985133	0	57985133	A	G
15	chr15_57992971	0	57992971	A	C
15	chr15_57995362	0	57995362	A	T
15	chr15_57999088	0	57999088	T	C
15	chr15_58018907	0	58018907	C	T
15	chr15_58020437	0	58020437	T	G
15	chr15_58030333	0	58030333	C	G
15	chr15_58034844	0	58034844	C	T
15	chr15_58038837	0	58038837	A	C
15	chr15_58039250	0	58039250	G	T
15	chr15_58046039	0	58046039	T	C
15	chr15_58055711	0	58055711	C	A
15	chr15_58056340	0	58056340	C	T
15	chr15_58057729	0	58057729	C	T
15	chr15_58067015	0	58067015	A	G
15	chr15_58067480	0	58067480	T	C
15	chr15_58069171	0	58069171	A	T
15	chr15_58071237	0	58071237	T	G
15	chr15_58075131	0	58075131	A	G
15	chr15_58078492	0	58078492	T	C
15	chr15_58085787	0	58085787	G	T
15	chr15_58087236	0	58087236	G	A
15	chr15_58090395	0	58090395	C	T
15	chr15_58091698	0	58091698	C	G
15	chr15_58093513	0	58093513	C	T
15	chr15_58102135	0	58102135	C	A
15	chr15_58108423	0	58108423	G	C
15	chr15_58109984	0	58109984	C	T
15	chr15_58113438	0	58113438	C	G
15	chr15_58114345	0	58114345	T	A
15	chr15_58115274	0	58115274	T	C
15	chr15_58120189	0	58120189	C	T
15	chr15_58121922	0	58121922	C	A
15	chr15_58122491	0	58122491	G	T
15	chr15_58125637	0	58125637	A	G
15	chr15_58129335	0	58129335	A	G
15	chr15_58141734	0	58141734	A	C
15	chr15_58144412	0	58144412	A	G
15	chr15_58149849	0	58149849	T	C
15	chr15_58151579	0	58151579	T	C
15	chr15_58153408	0	58153408	C	T
15	chr15_58154328	0	58154328	C	T
15	chr15_58155719	0	58155719	G	C
15	chr15_58155745	0	58155745	T	G
15	chr15_58157097	0	58157097	C	T
15	chr15_58159872	0	58159872	A	C
15	chr15_58165304	0	58165304	C	T
15	chr15_58168242	0	58168242	A	G
15	chr15_58171623	0	58171623	T	A
15	chr15_58171940	0	58171940	T	C
15	chr15_58175437	0	58175437	A	C
15	chr15_58181677	0	58181677	T	C
15	chr15_58188286	0	58188286	A	G
15	chr15_58194309	0	58194309	G	C
15	chr15_58205604	0	58205604	G	C
15	chr15_58210619	0	58210619	G	A
15	chr15_58213426	0	58213426	G	A
15	chr15_58223526	0	58223526	T	A
15	chr15_58226084	0	58226084	C	G
15	chr15_58227653	0	58227653	G	A
15	chr15_58249971	0	58249971	T	C
15	chr15_58252953	0	58252953	G	A
15	chr15_58262410	0	58262410	A	G
15	chr15_58266229	0	58266229	G	A
15	chr15_58266928	0	58266928	A	T
15	chr15_58270305	0	58270305	C	T
15	chr15_58278337	0	58278337	T	C
15	chr15_58283918	0	58283918	G	A
15	chr15_58302747	0	58302747	C	G
15	chr15_58306309	0	58306309	T	C
15	chr15_58312411	0	58312411	C	T
15	chr15_58315758	0	58315758	G	A
15	chr15_58318263	0	58318263	A	G
15	chr15_58323701	0	58323701	G	A
15	chr15_58326317	0	58326317	A	G
15	chr15_58335685	0	58335685	C	T
15	chr15_58338271	0	58338271	G	T
15	chr15_58343377	0	58343377	G	A
15	chr15_58345216	0	58345216	C	G
15	chr15_58349396	0	58349396	C	G
15	chr15_58361501	0	58361501	C	T
15	chr15_58365233	0	58365233	G	C
15	chr15_58369290	0	58369290	T	G
15	chr15_58380448	0	58380448	A	C
15	chr15_58381166	0	58381166	G	A
15	chr15_58382598	0	58382598	C	T
15	chr15_58383243	0	58383243	T	C
15	chr15_58391219	0	58391219	C	T
15	chr15_58393130	0	58393130	T	C
15	chr15_58401502	0	58401502	G	C
15	chr15_58413004	0	58413004	T	A
15	chr15_58414021	0	58414021	C	T
15	chr15_58414931	0	58414931	A	G
15	chr15_58417464	0	58417464	C	A
15	chr15_58423831	0	58423831	T	G
15	chr15_58426553	0	58426553	T	C
15	chr15_58427457	0	58427457	A	G
15	chr15_58433485	0	58433485	A	G
15	chr15_58434182	0	58434182	C	G
15	chr15_58435066	0	58435066	T	A
15	chr15_58441849	0	58441849	A	G
15	chr15_58454985	0	58454985	A	G
15	chr15_58468283	0	58468283	G	A
15	chr15_58469248	0	58469248	T	A
15	chr15_58469806	0	58469806	A	G
15	chr15_58476592	0	58476592	G	C
15	chr15_58478733	0	58478733	A	C
15	chr15_58479104	0	58479104	C	T
15	chr15_58479446	0	58479446	G	T
15	chr15_58488583	0	58488583	A	G
15	chr15_58496237	0	58496237	C	A
15	chr15_58499981	0	58499981	T	C
15	chr15_58500966	0	58500966	G	A
15	chr15_58502509	0	58502509	T	C
15	chr15_58503552	0	58503552	C	T
15	chr15_58503920	0	58503920	G	C
15	chr15_58509095	0	58509095	T	C
15	chr15_58516071	0	58516071	G	A
15	chr15_58518837	0	58518837	A	G
15	chr15_58519814	0	58519814	C	T
15	chr15_58527490	0	58527490	C	G
15	chr15_58527749	0	58527749	G	T
15	chr15_58531618	0	58531618	G	A
15	chr15_58546176	0	58546176	T	C
15	chr15_58547662	0	58547662	T	C
15	chr15_58562296	0	58562296	G	C
15	chr15_58563791	0	58563791	C	T
15	chr15_58565249	0	58565249	T	C
15	chr15_58566491	0	58566491	A	G
15	chr15_58570490	0	58570490	G	A
15	chr15_58583751	0	58583751	T	C
15	chr15_58591699	0	58591699	G	A
15	chr15_58613715	0	58613715	G	T
15	chr15_58614195	0	58614195	T	G
15	chr15_58623237	0	58623237	A	G
15	chr15_58627956	0	58627956	C	G
15	chr15_58628709	0	58628709	G	A
15	chr15_58636182	0	58636182	A	G
15	chr15_58636558	0	58636558	T	C
15	chr15_58656663	0	58656663	G	A
15	chr15_58681937	0	58681937	G	A
15	chr15_58692391	0	58692391	C	A
15	chr15_58701314	0	58701314	A	G
15	chr15_58749582	0	58749582	C	T
15	chr15_58751963	0	58751963	G	A
15	chr15_58757607	0	58757607	T	C
15	chr15_58770133	0	58770133	C	G
15	chr15_58780277	0	58780277	G	A
15	chr15_58782334	0	58782334	T	C
15	chr15_58785340	0	58785340	T	A
15	chr15_58796076	0	58796076	A	C
15	chr15_58803885	0	58803885	T	C
15	chr15_58805521	0	58805521	C	T
15	chr15_58807897	0	58807897	A	G
15	chr15_58808399	0	58808399	G	A
15	chr15_58808940	0	58808940	C	A
15	chr15_58809813	0	58809813	C	T
15	chr15_58816005	0	58816005	C	G
15	chr15_58832203	0	58832203	T	C
15	chr15_58832278	0	58832278	G	C
15	chr15_58835334	0	58835334	C	T
15	chr15_58846991	0	58846991	A	C
15	chr15_58851912	0	58851912	C	T
15	chr15_58855018	0	58855018	G	A
15	chr15_58862811	0	58862811	T	C
15	chr15_58864900	0	58864900	G	A
15	chr15_58878527	0	58878527	G	A
15	chr15_58880812	0	58880812	A	G
15	chr15_58882431	0	58882431	T	C
15	chr15_58886331	0	58886331	T	C
15	chr15_58888411	0	58888411	G	A
15	chr15_58923220	0	58923220	G	A
15	chr15_58937234	0	58937234	C	T
15	chr15_58944179	0	58944179	G	A
15	chr15_58953065	0	58953065	A	G
15	chr15_58960092	0	58960092	G	A
15	chr15_58975610	0	58975610	G	A
15	chr15_58980567	0	58980567	A	G
15	chr15_58983835	0	58983835	G	A
15	chr15_58985809	0	58985809	A	T
15	chr15_58996248	0	58996248	G	A
15	chr15_59000543	0	59000543	T	C
15	chr15_59015522	0	59015522	T	C
15	chr15_59016230	0	59016230	A	C
15	chr15_59021001	0	59021001	T	C
15	chr15_59028458	0	59028458	G	A
15	chr15_59033893	0	59033893	T	C
15	chr15_59035440	0	59035440	C	T
15	chr15_59041663	0	59041663	A	G
15	chr15_59049514	0	59049514	C	T
15	chr15_59058930	0	59058930	T	A
15	chr15_59071350	0	59071350	G	A
15	chr15_59080010	0	59080010	A	G
15	chr15_59091497	0	59091497	G	T
15	chr15_59091731	0	59091731	G	C
15	chr15_59097308	0	59097308	A	T
15	chr15_59098137	0	59098137	T	A
15	chr15_59102757	0	59102757	A	G
15	chr15_59111165	0	59111165	A	C
15	chr15_59113707	0	59113707	A	G
15	chr15_59115790	0	59115790	G	A
15	chr15_59120282	0	59120282	T	C
15	chr15_59121843	0	59121843	G	A
15	chr15_59134502	0	59134502	G	T
15	chr15_59146541	0	59146541	G	A
15	chr15_59156473	0	59156473	C	T
15	chr15_59170078	0	59170078	A	G
15	chr15_59173716	0	59173716	A	G
15	chr15_59176045	0	59176045	T	C
15	chr15_59184752	0	59184752	G	A
15	chr15_59188101	0	59188101	G	A
15	chr15_59201814	0	59201814	A	G
15	chr15_59202271	0	59202271	C	T
15	chr15_59228073	0	59228073	T	C
15	chr15_59228117	0	59228117	C	G
15	chr15_59229106	0	59229106	A	G
15	chr15_59232515	0	59232515	A	T
15	chr15_59233300	0	59233300	A	G
15	chr15_59262961	0	59262961	G	A
15	chr15_59267780	0	59267780	A	G
15	chr15_59270546	0	59270546	G	A
15	chr15_59272794	0	59272794	A	G
15	chr15_59272888	0	59272888	C	A
15	chr15_59286066	0	59286066	G	A
15	chr15_59289159	0	59289159	C	T
15	chr15_59293300	0	59293300	G	C
15	chr15_59302483	0	59302483	T	C
15	chr15_59312575	0	59312575	A	G
15	chr15_59312606	0	59312606	A	G
15	chr15_59332800	0	59332800	C	T
15	chr15_59355855	0	59355855	G	A
15	chr15_59367403	0	59367403	T	C
15	chr15_59376447	0	59376447	C	T
15	chr15_59389869	0	59389869	G	A
15	chr15_59390799	0	59390799	T	C
15	chr15_59392599	0	59392599	G	A
15	chr15_59395854	0	59395854	T	C
15	chr15_59401672	0	59401672	G	A
15	chr15_59410544	0	59410544	T	C
15	chr15_59416614	0	59416614	A	G
15	chr15_59427828	0	59427828	G	A
15	chr15_59428702	0	59428702	T	C
15	chr15_59428869	0	59428869	G	T
15	chr15_59429283	0	59429283	G	C
15	chr15_59429484	0	59429484	A	G
15	chr15_59429641	0	59429641	T	C
15	chr15_59431045	0	59431045	G	A
15	chr15_59435240	0	59435240	G	A
15	chr15_59437354	0	59437354	C	T
15	chr15_59438719	0	59438719	T	G
15	chr15_59439550	0	59439550	A	G
15	chr15_59441468	0	59441468	C	T
15	chr15_59441972	0	59441972	G	A
15	chr15_59447960	0	59447960	G	A
15	chr15_59451067	0	59451067	C	T
15	chr15_59452152	0	59452152	C	T
15	chr15_59459286	0	59459286	C	T
15	chr15_59459405	0	59459405	T	G
15	chr15_59462968	0	59462968	C	T
15	chr15_59465226	0	59465226	C	A
15	chr15_59466056	0	59466056	T	C
15	chr15_59466173	0	59466173	A	G
15	chr15_59467730	0	59467730	G	C
15	chr15_59469987	0	59469987	A	G
15	chr15_59472620	0	59472620	A	T
15	chr15_59473714	0	59473714	T	C
15	chr15_59476050	0	59476050	T	C
15	chr15_59476152	0	59476152	C	T
15	chr15_59481729	0	59481729	A	G
15	chr15_59483368	0	59483368	C	T
15	chr15_59485238	0	59485238	T	C
15	chr15_59490260	0	59490260	G	A
15	chr15_59495698	0	59495698	C	A
15	chr15_59497397	0	59497397	C	T
15	chr15_59498097	0	59498097	T	C
15	chr15_59499329	0	59499329	A	G
15	chr15_59514640	0	59514640	A	C
15	chr15_59520764	0	59520764	A	G
15	chr15_59524161	0	59524161	G	A
15	chr15_59526023	0	59526023	T	G
15	chr15_59527443	0	59527443	G	A
15	chr15_59528926	0	59528926	G	A
15	chr15_59565261	0	59565261	T	C
15	chr15_59581729	0	59581729	G	A
15	chr15_59582089	0	59582089	C	G
15	chr15_59587284	0	59587284	C	A
15	chr15_59592537	0	59592537	G	A
15	chr15_59592614	0	59592614	A	G
15	chr15_59600210	0	59600210	A	G
15	chr15_59602191	0	59602191	G	C
15	chr15_59604089	0	59604089	T	C
15	chr15_59604324	0	59604324	A	C
15	chr15_59609506	0	59609506	C	T
15	chr15_59613727	0	59613727	T	C
15	chr15_59623803	0	59623803	A	G
15	chr15_59625420	0	59625420	T	C
15	chr15_59629859	0	59629859	A	C
15	chr15_59631284	0	59631284	A	G
15	chr15_59633406	0	59633406	T	C
15	chr15_59637737	0	59637737	C	T
15	chr15_59644151	0	59644151	G	A
15	chr15_59645968	0	59645968	T	G
15	chr15_59653339	0	59653339	G	C
15	chr15_59655597	0	59655597	T	C
15	chr15_59655879	0	59655879	T	G
15	chr15_59663202	0	59663202	T	G
15	chr15_59664170	0	59664170	C	T
15	chr15_59665394	0	59665394	C	T
15	chr15_59666240	0	59666240	C	T
15	chr15_59668920	0	59668920	C	A
15	chr15_59673286	0	59673286	T	C
15	chr15_59676608	0	59676608	T	C
15	chr15_59677736	0	59677736	T	C
15	chr15_59678858	0	59678858	G	A
15	chr15_59680361	0	59680361	T	C
15	chr15_59681724	0	59681724	A	C
15	chr15_59682426	0	59682426	G	A
15	chr15_59686317	0	59686317	A	G
15	chr15_59692003	0	59692003	C	T
15	chr15_59694112	0	59694112	G	A
15	chr15_59698728	0	59698728	C	G
15	chr15_59706089	0	59706089	C	G
15	chr15_59707262	0	59707262	A	G
15	chr15_59713962	0	59713962	T	C
15	chr15_59714181	0	59714181	C	G
15	chr15_59715099	0	59715099	A	C
15	chr15_59716558	0	59716558	G	A
15	chr15_59721246	0	59721246	C	T
15	chr15_59743941	0	59743941	C	T
15	chr15_59757670	0	59757670	A	G
15	chr15_59759199	0	59759199	A	C
15	chr15_59764578	0	59764578	T	C
15	chr15_59766190	0	59766190	T	C
15	chr15_59778770	0	59778770	G	A
15	chr15_59780372	0	59780372	A	G
15	chr15_59782008	0	59782008	A	G
15	chr15_59792562	0	59792562	T	C
15	chr15_59796343	0	59796343	T	C
15	chr15_59799591	0	59799591	C	T
15	chr15_59800326	0	59800326	G	C
15	chr15_59804699	0	59804699	G	C
15	chr15_59806466	0	59806466	C	G
15	chr15_59806483	0	59806483	G	A
15	chr15_59806576	0	59806576	A	G
15	chr15_59820633	0	59820633	T	C
15	chr15_59820674	0	59820674	T	C
15	chr15_59825094	0	59825094	C	T
15	chr15_59825829	0	59825829	C	T
15	chr15_59833693	0	59833693	C	A
15	chr15_59851908	0	59851908	T	C
15	chr15_59854029	0	59854029	A	G
15	chr15_59866325	0	59866325	C	T
15	chr15_59873583	0	59873583	T	A
15	chr15_59878456	0	59878456	G	T
15	chr15_59879759	0	59879759	C	A
15	chr15_59883858	0	59883858	T	G
15	chr15_59888259	0	59888259	A	G
15	chr15_59891341	0	59891341	G	C
15	chr15_59899223	0	59899223	C	T
15	chr15_59902577	0	59902577	T	C
15	chr15_59903827	0	59903827	T	G
15	chr15_59931171	0	59931171	C	T
15	chr15_59931327	0	59931327	G	C
15	chr15_59933225	0	59933225	T	G
15	chr15_59936118	0	59936118	G	A
15	chr15_59938792	0	59938792	C	A
15	chr15_59942493	0	59942493	T	C
15	chr15_59946891	0	59946891	G	C
15	chr15_59951093	0	59951093	A	G
15	chr15_59951818	0	59951818	T	C
15	chr15_59955368	0	59955368	T	C
15	chr15_59957789	0	59957789	A	G
15	chr15_59961036	0	59961036	C	A
15	chr15_59962528	0	59962528	A	G
15	chr15_59963662	0	59963662	T	C
15	chr15_59968051	0	59968051	G	A
15	chr15_59973796	0	59973796	C	G
15	chr15_59974326	0	59974326	C	A
15	chr15_59978279	0	59978279	A	T
15	chr15_59985678	0	59985678	G	T
15	chr15_59986633	0	59986633	T	C
15	chr15_59986698	0	59986698	C	T
15	chr15_59987459	0	59987459	C	G
15	chr15_59989738	0	59989738	T	C
15	chr15_59989886	0	59989886	A	T
15	chr15_59990338	0	59990338	T	C
15	chr15_59994105	0	59994105	T	C
15	chr15_59995055	0	59995055	A	G
15	chr15_59995468	0	59995468	A	G
15	chr15_59996765	0	59996765	T	C
15	chr15_60000306	0	60000306	A	G
15	chr15_60002853	0	60002853	A	G
15	chr15_60003755	0	60003755	C	T
15	chr15_60008800	0	60008800	G	T
15	chr15_60009141	0	60009141	G	A
15	chr15_60010949	0	60010949	G	C
15	chr15_60011143	0	60011143	A	G
15	chr15_60011786	0	60011786	A	G
15	chr15_60014183	0	60014183	G	A
15	chr15_60018057	0	60018057	T	C
15	chr15_60018724	0	60018724	A	G
15	chr15_60029749	0	60029749	T	C
15	chr15_60031276	0	60031276	A	T
15	chr15_60036175	0	60036175	T	G
15	chr15_60040390	0	60040390	A	G
15	chr15_60041269	0	60041269	C	G
15	chr15_60042240	0	60042240	T	G
15	chr15_60044822	0	60044822	T	C
15	chr15_60045029	0	60045029	T	G
15	chr15_60063633	0	60063633	G	A
15	chr15_60067278	0	60067278	G	C
15	chr15_60067531	0	60067531	C	T
15	chr15_60072409	0	60072409	A	G
15	chr15_60076268	0	60076268	C	A
15	chr15_60077692	0	60077692	T	G
15	chr15_60080310	0	60080310	G	C
15	chr15_60095349	0	60095349	T	C
15	chr15_60095474	0	60095474	A	G
15	chr15_60100757	0	60100757	A	G
15	chr15_60102753	0	60102753	T	C
15	chr15_60106016	0	60106016	A	G
15	chr15_60107554	0	60107554	T	C
15	chr15_60110078	0	60110078	T	C
15	chr15_60113371	0	60113371	G	A
15	chr15_60118698	0	60118698	G	A
15	chr15_60125720	0	60125720	T	G
15	chr15_60125823	0	60125823	A	G
15	chr15_60130481	0	60130481	A	T
15	chr15_60134360	0	60134360	C	T
15	chr15_60137079	0	60137079	T	C
15	chr15_60149242	0	60149242	T	C
15	chr15_60154036	0	60154036	A	G
15	chr15_60154637	0	60154637	G	C
15	chr15_60156500	0	60156500	T	C
15	chr15_60158573	0	60158573	C	T
15	chr15_60160055	0	60160055	G	C
15	chr15_60163156	0	60163156	T	C
15	chr15_60164661	0	60164661	T	G
15	chr15_60168765	0	60168765	A	G
15	chr15_60168927	0	60168927	G	A
15	chr15_60170187	0	60170187	C	T
15	chr15_60177353	0	60177353	T	G
15	chr15_60194712	0	60194712	A	G
15	chr15_60197590	0	60197590	A	G
15	chr15_60205692	0	60205692	C	A
15	chr15_60206460	0	60206460	G	A
15	chr15_60207819	0	60207819	C	T
15	chr15_60214068	0	60214068	G	T
15	chr15_60214344	0	60214344	T	C
15	chr15_60220106	0	60220106	G	C
15	chr15_60221696	0	60221696	C	A
15	chr15_60226628	0	60226628	G	A
15	chr15_60235498	0	60235498	A	G
15	chr15_60236486	0	60236486	G	A
15	chr15_60242485	0	60242485	C	T
15	chr15_60247214	0	60247214	T	C
15	chr15_60251110	0	60251110	C	T
15	chr15_60253335	0	60253335	C	T
15	chr15_60260965	0	60260965	C	T
15	chr15_60263541	0	60263541	A	G
15	chr15_60265437	0	60265437	A	G
15	chr15_60268899	0	60268899	G	A
15	chr15_60280368	0	60280368	A	G
15	chr15_60281672	0	60281672	C	T
15	chr15_60285412	0	60285412	C	G
15	chr15_60287473	0	60287473	T	G
15	chr15_60291322	0	60291322	C	T
15	chr15_60306936	0	60306936	T	C
15	chr15_60308790	0	60308790	C	G
15	chr15_60309519	0	60309519	G	A
15	chr15_60314304	0	60314304	G	C
15	chr15_60314353	0	60314353	T	C
15	chr15_60320864	0	60320864	C	T
15	chr15_60326353	0	60326353	G	T
15	chr15_60332374	0	60332374	G	A
15	chr15_60337525	0	60337525	T	C
15	chr15_60348547	0	60348547	T	G
15	chr15_60353138	0	60353138	T	C
15	chr15_60356496	0	60356496	T	C
15	chr15_60361917	0	60361917	C	T
15	chr15_60366889	0	60366889	C	T
15	chr15_60370511	0	60370511	C	G
15	chr15_60372029	0	60372029	A	C
15	chr15_60372207	0	60372207	T	C
15	chr15_60410743	0	60410743	G	A
15	chr15_60413118	0	60413118	G	A
15	chr15_60413328	0	60413328	G	A
15	chr15_60416261	0	60416261	A	C
15	chr15_60423209	0	60423209	T	C
15	chr15_60425536	0	60425536	G	T
15	chr15_60438760	0	60438760	T	A
15	chr15_60441472	0	60441472	G	A
15	chr15_60445111	0	60445111	T	C
15	chr15_60445828	0	60445828	C	T
15	chr15_60461536	0	60461536	T	C
15	chr15_60467892	0	60467892	G	T
15	chr15_60474344	0	60474344	T	C
15	chr15_60480386	0	60480386	A	G
15	chr15_60483002	0	60483002	T	C
15	chr15_60493079	0	60493079	T	C
15	chr15_60495361	0	60495361	C	T
15	chr15_60495372	0	60495372	C	T
15	chr15_60496570	0	60496570	T	G
15	chr15_60503557	0	60503557	T	C
15	chr15_60508400	0	60508400	T	A
15	chr15_60512129	0	60512129	G	T
15	chr15_60518610	0	60518610	G	A
15	chr15_60525224	0	60525224	A	G
15	chr15_60529676	0	60529676	T	C
15	chr15_60536297	0	60536297	G	A
15	chr15_60543774	0	60543774	G	A
15	chr15_60547146	0	60547146	C	T
15	chr15_60551249	0	60551249	G	A
15	chr15_60563966	0	60563966	T	C
15	chr15_60566798	0	60566798	C	G
15	chr15_60568872	0	60568872	T	C
15	chr15_60571393	0	60571393	A	G
15	chr15_60576505	0	60576505	A	G
15	chr15_60584981	0	60584981	G	A
15	chr15_60596500	0	60596500	T	C
15	chr15_60609716	0	60609716	G	A
15	chr15_60618369	0	60618369	G	A
15	chr15_60620554	0	60620554	G	A
15	chr15_60633548	0	60633548	T	C
15	chr15_60646771	0	60646771	A	G
15	chr15_60659645	0	60659645	A	G
15	chr15_60687490	0	60687490	C	T
15	chr15_60688693	0	60688693	G	A
15	chr15_60692221	0	60692221	C	G
15	chr15_60692880	0	60692880	A	G
15	chr15_60700870	0	60700870	A	G
15	chr15_60708808	0	60708808	A	G
15	chr15_60712836	0	60712836	C	T
15	chr15_60712950	0	60712950	C	T
15	chr15_60727067	0	60727067	G	A
15	chr15_60728545	0	60728545	G	C
15	chr15_60732761	0	60732761	C	T
15	chr15_60734061	0	60734061	T	G
15	chr15_60750609	0	60750609	G	T
15	chr15_60752427	0	60752427	T	C
15	chr15_60770695	0	60770695	A	G
15	chr15_60775251	0	60775251	A	G
15	chr15_60776570	0	60776570	T	G
15	chr15_60789679	0	60789679	C	T
15	chr15_60795150	0	60795150	G	A
15	chr15_60802920	0	60802920	A	G
15	chr15_60815404	0	60815404	A	G
15	chr15_60819922	0	60819922	T	C
15	chr15_60821687	0	60821687	T	C
15	chr15_60825853	0	60825853	T	C
15	chr15_60827570	0	60827570	A	G
15	chr15_60830256	0	60830256	A	G
15	chr15_60843866	0	60843866	G	A
15	chr15_60849603	0	60849603	T	C
15	chr15_60853282	0	60853282	A	T
15	chr15_60856127	0	60856127	T	C
15	chr15_60856528	0	60856528	T	G
15	chr15_60859101	0	60859101	A	G
15	chr15_60860124	0	60860124	C	T
15	chr15_60863843	0	60863843	G	A
15	chr15_60872167	0	60872167	T	C
15	chr15_60874576	0	60874576	A	G
15	chr15_60875736	0	60875736	T	C
15	chr15_60877138	0	60877138	A	G
15	chr15_60878644	0	60878644	C	T
15	chr15_60882571	0	60882571	T	C
15	chr15_60885436	0	60885436	C	T
15	chr15_60895304	0	60895304	G	A
15	chr15_60896099	0	60896099	G	A
15	chr15_60896925	0	60896925	G	C
15	chr15_60897966	0	60897966	T	C
15	chr15_60898987	0	60898987	T	C
15	chr15_60903435	0	60903435	A	G
15	chr15_60913924	0	60913924	C	T
15	chr15_60919370	0	60919370	C	T
15	chr15_60920864	0	60920864	A	G
15	chr15_60924042	0	60924042	A	G
15	chr15_60929411	0	60929411	C	T
15	chr15_60940720	0	60940720	G	T
15	chr15_60950574	0	60950574	C	A
15	chr15_60951535	0	60951535	A	C
15	chr15_60953603	0	60953603	C	A
15	chr15_60954142	0	60954142	T	C
15	chr15_60961490	0	60961490	G	T
15	chr15_60966459	0	60966459	A	T
15	chr15_60966668	0	60966668	A	T
15	chr15_60967593	0	60967593	G	A
15	chr15_60982171	0	60982171	C	T
15	chr15_60986265	0	60986265	C	G
15	chr15_60986523	0	60986523	A	C
15	chr15_60990639	0	60990639	G	A
15	chr15_60994516	0	60994516	C	A
15	chr15_60998917	0	60998917	C	T
15	chr15_61024270	0	61024270	T	C
15	chr15_61026750	0	61026750	A	G
15	chr15_61036257	0	61036257	C	T
15	chr15_61036608	0	61036608	G	A
15	chr15_61037246	0	61037246	C	G
15	chr15_61039472	0	61039472	C	A
15	chr15_61043781	0	61043781	T	C
15	chr15_61049918	0	61049918	A	T
15	chr15_61050969	0	61050969	C	T
15	chr15_61052375	0	61052375	C	T
15	chr15_61055177	0	61055177	G	A
15	chr15_61055309	0	61055309	G	A
15	chr15_61056355	0	61056355	T	C
15	chr15_61057891	0	61057891	G	A
15	chr15_61058445	0	61058445	C	T
15	chr15_61062527	0	61062527	A	T
15	chr15_61066046	0	61066046	G	C
15	chr15_61067352	0	61067352	G	C
15	chr15_61071448	0	61071448	A	C
15	chr15_61071483	0	61071483	T	C
15	chr15_61076306	0	61076306	G	A
15	chr15_61081667	0	61081667	C	T
15	chr15_61084143	0	61084143	C	T
15	chr15_61087855	0	61087855	T	C
15	chr15_61088419	0	61088419	T	C
15	chr15_61089556	0	61089556	C	T
15	chr15_61094616	0	61094616	T	C
15	chr15_61098968	0	61098968	C	T
15	chr15_61104232	0	61104232	T	C
15	chr15_61109107	0	61109107	G	A
15	chr15_61109857	0	61109857	C	T
15	chr15_61112466	0	61112466	G	A
15	chr15_61112837	0	61112837	T	C
15	chr15_61112936	0	61112936	C	T
15	chr15_61117739	0	61117739	C	T
15	chr15_61120965	0	61120965	A	G
15	chr15_61124406	0	61124406	C	T
15	chr15_61127894	0	61127894	T	A
15	chr15_61141790	0	61141790	T	C
15	chr15_61145420	0	61145420	C	T
15	chr15_61147250	0	61147250	A	G
15	chr15_61148852	0	61148852	C	T
15	chr15_61148919	0	61148919	A	G
15	chr15_61152432	0	61152432	C	T
15	chr15_61152514	0	61152514	G	T
15	chr15_61152686	0	61152686	T	C
15	chr15_61161618	0	61161618	C	T
15	chr15_61169621	0	61169621	G	T
15	chr15_61169678	0	61169678	A	G
15	chr15_61180014	0	61180014	T	C
15	chr15_61180296	0	61180296	G	C
15	chr15_61183919	0	61183919	C	A
15	chr15_61187230	0	61187230	A	G
15	chr15_61194973	0	61194973	T	C
15	chr15_61218994	0	61218994	T	C
15	chr15_61220599	0	61220599	C	T
15	chr15_61223775	0	61223775	T	C
15	chr15_61242618	0	61242618	T	G
15	chr15_61243561	0	61243561	T	A
15	chr15_61247751	0	61247751	C	T
15	chr15_61248664	0	61248664	T	G
15	chr15_61248897	0	61248897	A	T
15	chr15_61249439	0	61249439	C	T
15	chr15_61253670	0	61253670	A	T
15	chr15_61253850	0	61253850	A	G
15	chr15_61259549	0	61259549	G	A
15	chr15_61263426	0	61263426	T	A
15	chr15_61270117	0	61270117	G	C
15	chr15_61276752	0	61276752	A	G
15	chr15_61277398	0	61277398	G	A
15	chr15_61278878	0	61278878	A	G
15	chr15_61284119	0	61284119	A	T
15	chr15_61285626	0	61285626	C	T
15	chr15_61293336	0	61293336	T	G
15	chr15_61306408	0	61306408	G	A
15	chr15_61306545	0	61306545	T	G
15	chr15_61306837	0	61306837	T	C
15	chr15_61314732	0	61314732	A	C
15	chr15_61316303	0	61316303	C	A
15	chr15_61320215	0	61320215	C	T
15	chr15_61326899	0	61326899	T	C
15	chr15_61327377	0	61327377	C	G
15	chr15_61329718	0	61329718	G	A
15	chr15_61333163	0	61333163	C	T
15	chr15_61337162	0	61337162	A	G
15	chr15_61337180	0	61337180	C	T
15	chr15_61338039	0	61338039	A	G
15	chr15_61339983	0	61339983	T	C
15	chr15_61346059	0	61346059	T	C
15	chr15_61350455	0	61350455	C	G
15	chr15_61354553	0	61354553	G	A
15	chr15_61359336	0	61359336	C	A
15	chr15_61359879	0	61359879	A	C
15	chr15_61361971	0	61361971	T	C
15	chr15_61364555	0	61364555	C	G
15	chr15_61371791	0	61371791	T	A
15	chr15_61372934	0	61372934	G	T
15	chr15_61374794	0	61374794	A	G
15	chr15_61383552	0	61383552	G	A
15	chr15_61395745	0	61395745	T	C
15	chr15_61396488	0	61396488	T	G
15	chr15_61399294	0	61399294	T	C
15	chr15_61418210	0	61418210	C	T
15	chr15_61427648	0	61427648	C	G
15	chr15_61427879	0	61427879	T	A
15	chr15_61428573	0	61428573	G	T
15	chr15_61432438	0	61432438	G	A
15	chr15_61440611	0	61440611	A	G
15	chr15_61446989	0	61446989	G	C
15	chr15_61458667	0	61458667	G	A
15	chr15_61463795	0	61463795	A	C
15	chr15_61464023	0	61464023	C	T
15	chr15_61464053	0	61464053	A	T
15	chr15_61470150	0	61470150	C	G
15	chr15_61470755	0	61470755	A	G
15	chr15_61475450	0	61475450	A	G
15	chr15_61477470	0	61477470	A	G
15	chr15_61484664	0	61484664	G	C
15	chr15_61489528	0	61489528	C	T
15	chr15_61489751	0	61489751	G	A
15	chr15_61490660	0	61490660	C	T
15	chr15_61502087	0	61502087	T	C
15	chr15_61514691	0	61514691	A	C
15	chr15_61523678	0	61523678	C	T
15	chr15_61523688	0	61523688	A	G
15	chr15_61524770	0	61524770	T	C
15	chr15_61525049	0	61525049	G	A
15	chr15_61526191	0	61526191	C	G
15	chr15_61537507	0	61537507	C	G
15	chr15_61540068	0	61540068	A	C
15	chr15_61543051	0	61543051	G	A
15	chr15_61545941	0	61545941	C	T
15	chr15_61557327	0	61557327	A	C
15	chr15_61562603	0	61562603	G	A
15	chr15_61566393	0	61566393	T	C
15	chr15_61566528	0	61566528	G	C
15	chr15_61569499	0	61569499	G	A
15	chr15_61571428	0	61571428	A	G
15	chr15_61581412	0	61581412	T	C
15	chr15_61581619	0	61581619	G	T
15	chr15_61582169	0	61582169	C	T
15	chr15_61596979	0	61596979	C	G
15	chr15_61602214	0	61602214	G	A
15	chr15_61602758	0	61602758	G	T
15	chr15_61611379	0	61611379	T	C
15	chr15_61612918	0	61612918	T	C
15	chr15_61665797	0	61665797	C	A
15	chr15_61670988	0	61670988	T	C
15	chr15_61677074	0	61677074	T	C
15	chr15_61697772	0	61697772	C	T
15	chr15_61713206	0	61713206	T	C
15	chr15_61723478	0	61723478	G	A
15	chr15_61737277	0	61737277	A	G
15	chr15_61737379	0	61737379	C	T
15	chr15_61737867	0	61737867	G	A
15	chr15_61741989	0	61741989	G	A
15	chr15_61769357	0	61769357	G	C
15	chr15_61771992	0	61771992	A	T
15	chr15_61772457	0	61772457	G	A
15	chr15_61780868	0	61780868	G	A
15	chr15_61786969	0	61786969	G	A
15	chr15_61797204	0	61797204	T	C
15	chr15_61816155	0	61816155	T	C
15	chr15_61817155	0	61817155	T	C
15	chr15_61835537	0	61835537	C	G
15	chr15_61837231	0	61837231	C	A
15	chr15_61838965	0	61838965	T	C
15	chr15_61842229	0	61842229	T	C
15	chr15_61851760	0	61851760	T	C
15	chr15_61857713	0	61857713	A	T
15	chr15_61867772	0	61867772	C	G
15	chr15_61875333	0	61875333	G	T
15	chr15_61882768	0	61882768	G	A
15	chr15_61890026	0	61890026	T	C
15	chr15_61891105	0	61891105	G	A
15	chr15_61900501	0	61900501	T	A
15	chr15_61906290	0	61906290	C	G
15	chr15_61906731	0	61906731	T	C
15	chr15_61913075	0	61913075	T	C
15	chr15_61919619	0	61919619	C	A
15	chr15_61920850	0	61920850	G	C
15	chr15_61929204	0	61929204	A	T
15	chr15_61937691	0	61937691	G	A
15	chr15_61948777	0	61948777	G	C
15	chr15_61952089	0	61952089	A	C
15	chr15_61962656	0	61962656	A	G
15	chr15_61966308	0	61966308	A	G
15	chr15_61972857	0	61972857	T	A
15	chr15_61973515	0	61973515	A	G
15	chr15_61978413	0	61978413	A	C
15	chr15_61984060	0	61984060	C	T
15	chr15_61984108	0	61984108	A	G
15	chr15_61991578	0	61991578	C	T
15	chr15_62001153	0	62001153	C	T
15	chr15_62005192	0	62005192	G	A
15	chr15_62005282	0	62005282	G	C
15	chr15_62006966	0	62006966	G	A
15	chr15_62012611	0	62012611	C	G
15	chr15_62024719	0	62024719	G	A
15	chr15_62030973	0	62030973	C	T
15	chr15_62041968	0	62041968	G	A
15	chr15_62043780	0	62043780	C	T
15	chr15_62047106	0	62047106	C	T
15	chr15_62048028	0	62048028	T	C
15	chr15_62049256	0	62049256	A	T
15	chr15_62067932	0	62067932	T	A
15	chr15_62070487	0	62070487	A	G
15	chr15_62071801	0	62071801	G	A
15	chr15_62072724	0	62072724	A	G
15	chr15_62073532	0	62073532	C	T
15	chr15_62078339	0	62078339	T	C
15	chr15_62082786	0	62082786	T	C
15	chr15_62090636	0	62090636	T	C
15	chr15_62091585	0	62091585	A	T
15	chr15_62102820	0	62102820	C	G
15	chr15_62104735	0	62104735	T	G
15	chr15_62112784	0	62112784	A	T
15	chr15_62115490	0	62115490	C	T
15	chr15_62122346	0	62122346	A	G
15	chr15_62132062	0	62132062	C	T
15	chr15_62143664	0	62143664	A	C
15	chr15_62146755	0	62146755	G	C
15	chr15_62153049	0	62153049	A	G
15	chr15_62153146	0	62153146	T	C
15	chr15_62183283	0	62183283	G	A
15	chr15_62183445	0	62183445	A	G
15	chr15_62206475	0	62206475	T	C
15	chr15_62206951	0	62206951	T	G
15	chr15_62209045	0	62209045	T	A
15	chr15_62211195	0	62211195	C	A
15	chr15_62213788	0	62213788	C	T
15	chr15_62214002	0	62214002	A	G
15	chr15_62223777	0	62223777	A	G
15	chr15_62237754	0	62237754	T	C
15	chr15_62251299	0	62251299	A	G
15	chr15_62254242	0	62254242	A	G
15	chr15_62256600	0	62256600	A	C
15	chr15_62266363	0	62266363	C	T
15	chr15_62273452	0	62273452	C	A
15	chr15_62282102	0	62282102	G	A
15	chr15_62295481	0	62295481	G	A
15	chr15_62297883	0	62297883	T	A
15	chr15_62312345	0	62312345	T	C
15	chr15_62314704	0	62314704	T	A
15	chr15_62318408	0	62318408	A	G
15	chr15_62322145	0	62322145	T	C
15	chr15_62341053	0	62341053	T	C
15	chr15_62346387	0	62346387	C	G
15	chr15_62346781	0	62346781	A	C
15	chr15_62358602	0	62358602	T	C
15	chr15_62362708	0	62362708	A	G
15	chr15_62363204	0	62363204	T	C
15	chr15_62366377	0	62366377	T	G
15	chr15_62375206	0	62375206	A	G
15	chr15_62379034	0	62379034	C	T
15	chr15_62379231	0	62379231	G	A
15	chr15_62379575	0	62379575	T	G
15	chr15_62382728	0	62382728	G	A
15	chr15_62383182	0	62383182	C	T
15	chr15_62385433	0	62385433	G	A
15	chr15_62391555	0	62391555	G	A
15	chr15_62396015	0	62396015	G	C
15	chr15_62404187	0	62404187	T	C
15	chr15_62414325	0	62414325	T	G
15	chr15_62415045	0	62415045	A	G
15	chr15_62419413	0	62419413	A	G
15	chr15_62423982	0	62423982	A	G
15	chr15_62424316	0	62424316	T	C
15	chr15_62440487	0	62440487	G	A
15	chr15_62440711	0	62440711	G	A
15	chr15_62444044	0	62444044	G	A
15	chr15_62453324	0	62453324	A	T
15	chr15_62455148	0	62455148	T	G
15	chr15_62456894	0	62456894	C	A
15	chr15_62457660	0	62457660	T	C
15	chr15_62460803	0	62460803	A	G
15	chr15_62460810	0	62460810	G	C
15	chr15_62461360	0	62461360	C	T
15	chr15_62463509	0	62463509	T	C
15	chr15_62467774	0	62467774	C	T
15	chr15_62471742	0	62471742	T	C
15	chr15_62475414	0	62475414	T	C
15	chr15_62475458	0	62475458	A	G
15	chr15_62478741	0	62478741	G	T
15	chr15_62479421	0	62479421	G	A
15	chr15_62485520	0	62485520	G	T
15	chr15_62489831	0	62489831	C	A
15	chr15_62490192	0	62490192	A	G
15	chr15_62496266	0	62496266	C	T
15	chr15_62497799	0	62497799	G	A
15	chr15_62500691	0	62500691	A	C
15	chr15_62502700	0	62502700	G	C
15	chr15_62523653	0	62523653	G	T
15	chr15_62532160	0	62532160	A	G
15	chr15_62532547	0	62532547	A	G
15	chr15_62534205	0	62534205	T	C
15	chr15_62538940	0	62538940	T	C
15	chr15_62543161	0	62543161	G	A
15	chr15_62548050	0	62548050	T	A
15	chr15_62548896	0	62548896	C	G
15	chr15_62551326	0	62551326	A	C
15	chr15_62571210	0	62571210	T	C
15	chr15_62571559	0	62571559	C	T
15	chr15_62606528	0	62606528	T	C
15	chr15_62609339	0	62609339	A	G
15	chr15_62609675	0	62609675	C	T
15	chr15_62610225	0	62610225	G	T
15	chr15_62614150	0	62614150	C	G
15	chr15_62630548	0	62630548	G	A
15	chr15_62632912	0	62632912	A	T
15	chr15_62637089	0	62637089	T	C
15	chr15_62643862	0	62643862	C	A
15	chr15_62654036	0	62654036	C	T
15	chr15_62673157	0	62673157	C	T
15	chr15_62674565	0	62674565	C	T
15	chr15_62675454	0	62675454	T	G
15	chr15_62676417	0	62676417	T	A
15	chr15_62678144	0	62678144	C	T
15	chr15_62681304	0	62681304	C	A
15	chr15_62684205	0	62684205	A	G
15	chr15_62687460	0	62687460	T	A
15	chr15_62687979	0	62687979	T	C
15	chr15_62693693	0	62693693	C	T
15	chr15_62701104	0	62701104	C	T
15	chr15_62701744	0	62701744	C	T
15	chr15_62704239	0	62704239	A	G
15	chr15_62707147	0	62707147	G	A
15	chr15_62725385	0	62725385	C	G
15	chr15_62732451	0	62732451	C	T
15	chr15_62734266	0	62734266	T	A
15	chr15_62734618	0	62734618	A	G
15	chr15_62735212	0	62735212	C	T
15	chr15_62742222	0	62742222	G	C
15	chr15_62744365	0	62744365	T	G
15	chr15_62748243	0	62748243	C	T
15	chr15_62755237	0	62755237	A	G
15	chr15_62756919	0	62756919	G	T
15	chr15_62759133	0	62759133	T	C
15	chr15_62770647	0	62770647	A	G
15	chr15_62771794	0	62771794	C	G
15	chr15_62772186	0	62772186	G	T
15	chr15_62787198	0	62787198	C	A
15	chr15_62793436	0	62793436	A	G
15	chr15_62807082	0	62807082	T	C
15	chr15_62812575	0	62812575	C	T
15	chr15_62820379	0	62820379	T	G
15	chr15_62822583	0	62822583	G	A
15	chr15_62824490	0	62824490	A	T
15	chr15_62832070	0	62832070	C	T
15	chr15_62833278	0	62833278	A	G
15	chr15_62847301	0	62847301	G	C
15	chr15_62849715	0	62849715	A	G
15	chr15_62850941	0	62850941	C	T
15	chr15_62852105	0	62852105	C	T
15	chr15_62852364	0	62852364	A	T
15	chr15_62860652	0	62860652	C	G
15	chr15_62862964	0	62862964	G	C
15	chr15_62863461	0	62863461	T	C
15	chr15_62866631	0	62866631	C	T
15	chr15_62871798	0	62871798	T	C
15	chr15_62872786	0	62872786	G	T
15	chr15_62887083	0	62887083	A	T
15	chr15_62889348	0	62889348	G	A
15	chr15_62889506	0	62889506	G	A
15	chr15_62898101	0	62898101	T	C
15	chr15_62906389	0	62906389	A	G
15	chr15_62918839	0	62918839	T	C
15	chr15_62928635	0	62928635	T	C
15	chr15_62933073	0	62933073	A	G
15	chr15_62937154	0	62937154	C	T
15	chr15_62939963	0	62939963	G	C
15	chr15_62945280	0	62945280	G	A
15	chr15_62945791	0	62945791	G	A
15	chr15_62947366	0	62947366	A	G
15	chr15_62974082	0	62974082	C	T
15	chr15_62974169	0	62974169	C	T
15	chr15_62975864	0	62975864	A	G
15	chr15_62978146	0	62978146	A	G
15	chr15_62981869	0	62981869	C	T
15	chr15_62989275	0	62989275	C	T
15	chr15_62995416	0	62995416	C	G
15	chr15_62998772	0	62998772	A	C
15	chr15_63002002	0	63002002	C	T
15	chr15_63011639	0	63011639	T	G
15	chr15_63013600	0	63013600	T	C
15	chr15_63014358	0	63014358	C	G
15	chr15_63016566	0	63016566	T	C
15	chr15_63017360	0	63017360	T	C
15	chr15_63020300	0	63020300	A	G
15	chr15_63025348	0	63025348	G	A
15	chr15_63027968	0	63027968	T	A
15	chr15_63029099	0	63029099	T	C
15	chr15_63036964	0	63036964	A	G
15	chr15_63040059	0	63040059	T	C
15	chr15_63042237	0	63042237	A	G
15	chr15_63044024	0	63044024	T	G
15	chr15_63044296	0	63044296	C	T
15	chr15_63044299	0	63044299	T	C
15	chr15_63048098	0	63048098	G	A
15	chr15_63056706	0	63056706	C	G
15	chr15_63057716	0	63057716	G	A
15	chr15_63057775	0	63057775	G	A
15	chr15_63068000	0	63068000	A	G
15	chr15_63071211	0	63071211	C	A
15	chr15_63071653	0	63071653	A	G
15	chr15_63077112	0	63077112	G	C
15	chr15_63077959	0	63077959	G	A
15	chr15_63085914	0	63085914	A	G
15	chr15_63091481	0	63091481	T	C
15	chr15_63096844	0	63096844	G	T
15	chr15_63097211	0	63097211	A	C
15	chr15_63101873	0	63101873	G	C
15	chr15_63102520	0	63102520	A	T
15	chr15_63105125	0	63105125	C	T
15	chr15_63119846	0	63119846	C	T
15	chr15_63122332	0	63122332	T	C
15	chr15_63122560	0	63122560	C	T
15	chr15_63124981	0	63124981	T	C
15	chr15_63126662	0	63126662	A	G
15	chr15_63128472	0	63128472	C	T
15	chr15_63130457	0	63130457	T	C
15	chr15_63141106	0	63141106	G	A
15	chr15_63141750	0	63141750	A	C
15	chr15_63143035	0	63143035	T	C
15	chr15_63143851	0	63143851	C	T
15	chr15_63153503	0	63153503	T	G
15	chr15_63153879	0	63153879	A	G
15	chr15_63156204	0	63156204	T	C
15	chr15_63156597	0	63156597	C	T
15	chr15_63159953	0	63159953	C	A
15	chr15_63159990	0	63159990	T	C
15	chr15_63175543	0	63175543	T	C
15	chr15_63177882	0	63177882	G	T
15	chr15_63178651	0	63178651	T	G
15	chr15_63184663	0	63184663	C	A
15	chr15_63205906	0	63205906	A	G
15	chr15_63206699	0	63206699	C	T
15	chr15_63208806	0	63208806	A	G
15	chr15_63209144	0	63209144	T	C
15	chr15_63209317	0	63209317	A	G
15	chr15_63214594	0	63214594	G	A
15	chr15_63216628	0	63216628	G	A
15	chr15_63231336	0	63231336	A	G
15	chr15_63232018	0	63232018	C	G
15	chr15_63234999	0	63234999	T	C
15	chr15_63244507	0	63244507	T	C
15	chr15_63252251	0	63252251	G	C
15	chr15_63253483	0	63253483	G	T
15	chr15_63257660	0	63257660	C	T
15	chr15_63259660	0	63259660	T	G
15	chr15_63261903	0	63261903	G	A
15	chr15_63274675	0	63274675	T	G
15	chr15_63280402	0	63280402	G	A
15	chr15_63281643	0	63281643	G	A
15	chr15_63282133	0	63282133	G	A
15	chr15_63295522	0	63295522	A	G
15	chr15_63300266	0	63300266	C	A
15	chr15_63302269	0	63302269	C	T
15	chr15_63302879	0	63302879	C	G
15	chr15_63306703	0	63306703	G	C
15	chr15_63313318	0	63313318	T	C
15	chr15_63315380	0	63315380	T	G
15	chr15_63318348	0	63318348	A	G
15	chr15_63323117	0	63323117	G	A
15	chr15_63324177	0	63324177	C	T
15	chr15_63334030	0	63334030	T	C
15	chr15_63337667	0	63337667	A	T
15	chr15_63338661	0	63338661	G	A
15	chr15_63340072	0	63340072	A	T
15	chr15_63341799	0	63341799	T	C
15	chr15_63344714	0	63344714	A	G
15	chr15_63353583	0	63353583	C	T
15	chr15_63363420	0	63363420	C	A
15	chr15_63364101	0	63364101	G	A
15	chr15_63364644	0	63364644	C	G
15	chr15_63377158	0	63377158	G	A
15	chr15_63384889	0	63384889	A	G
15	chr15_63387039	0	63387039	T	C
15	chr15_63388142	0	63388142	C	G
15	chr15_63392418	0	63392418	T	A
15	chr15_63398070	0	63398070	G	C
15	chr15_63399662	0	63399662	C	G
15	chr15_63400169	0	63400169	A	G
15	chr15_63400863	0	63400863	G	A
15	chr15_63404041	0	63404041	A	G
15	chr15_63407601	0	63407601	G	A
15	chr15_63420027	0	63420027	A	G
15	chr15_63420800	0	63420800	A	G
15	chr15_63422548	0	63422548	A	G
15	chr15_63430312	0	63430312	T	G
15	chr15_63435718	0	63435718	A	C
15	chr15_63441402	0	63441402	C	G
15	chr15_63442087	0	63442087	G	A
15	chr15_63443349	0	63443349	C	T
15	chr15_63458895	0	63458895	T	C
15	chr15_63463451	0	63463451	C	A
15	chr15_63471817	0	63471817	T	C
15	chr15_63476607	0	63476607	G	A
15	chr15_63481957	0	63481957	A	G
15	chr15_63482688	0	63482688	T	G
15	chr15_63488965	0	63488965	G	A
15	chr15_63490451	0	63490451	A	G
15	chr15_63492117	0	63492117	T	A
15	chr15_63499133	0	63499133	G	A
15	chr15_63505820	0	63505820	G	A
15	chr15_63509295	0	63509295	C	T
15	chr15_63510113	0	63510113	C	A
15	chr15_63514898	0	63514898	T	C
15	chr15_63516280	0	63516280	G	C
15	chr15_63517400	0	63517400	C	T
15	chr15_63518413	0	63518413	C	T
15	chr15_63519273	0	63519273	T	C
15	chr15_63529838	0	63529838	T	G
15	chr15_63558945	0	63558945	A	T
15	chr15_63563158	0	63563158	G	A
15	chr15_63563816	0	63563816	C	T
15	chr15_63564330	0	63564330	C	T
15	chr15_63589524	0	63589524	C	G
15	chr15_63591412	0	63591412	T	C
15	chr15_63598942	0	63598942	A	G
15	chr15_63599677	0	63599677	A	G
15	chr15_63600591	0	63600591	T	G
15	chr15_63618943	0	63618943	G	A
15	chr15_63620824	0	63620824	G	A
15	chr15_63624606	0	63624606	C	A
15	chr15_63627390	0	63627390	C	T
15	chr15_63630981	0	63630981	T	A
15	chr15_63631419	0	63631419	G	A
15	chr15_63637150	0	63637150	T	A
15	chr15_63647799	0	63647799	A	G
15	chr15_63650879	0	63650879	C	A
15	chr15_63653063	0	63653063	C	T
15	chr15_63656668	0	63656668	T	C
15	chr15_63667783	0	63667783	G	A
15	chr15_63672180	0	63672180	C	A
15	chr15_63672457	0	63672457	C	T
15	chr15_63675459	0	63675459	T	C
15	chr15_63677538	0	63677538	A	T
15	chr15_63677857	0	63677857	A	G
15	chr15_63693078	0	63693078	T	C
15	chr15_63695300	0	63695300	A	G
15	chr15_63699739	0	63699739	A	G
15	chr15_63708984	0	63708984	C	G
15	chr15_63709112	0	63709112	T	C
15	chr15_63715593	0	63715593	C	T
15	chr15_63717953	0	63717953	G	A
15	chr15_63742120	0	63742120	G	T
15	chr15_63744219	0	63744219	C	T
15	chr15_63750818	0	63750818	C	T
15	chr15_63758804	0	63758804	C	T
15	chr15_63763155	0	63763155	G	A
15	chr15_63770169	0	63770169	T	A
15	chr15_63773443	0	63773443	A	G
15	chr15_63778516	0	63778516	T	C
15	chr15_63783994	0	63783994	G	C
15	chr15_63787269	0	63787269	G	A
15	chr15_63795690	0	63795690	A	T
15	chr15_63815714	0	63815714	C	T
15	chr15_63819306	0	63819306	G	C
15	chr15_63838269	0	63838269	T	G
15	chr15_63841145	0	63841145	G	A
15	chr15_63847620	0	63847620	T	C
15	chr15_63848542	0	63848542	C	T
15	chr15_63850546	0	63850546	G	A
15	chr15_63862837	0	63862837	T	C
15	chr15_63863336	0	63863336	T	A
15	chr15_63866494	0	63866494	C	A
15	chr15_63866907	0	63866907	A	G
15	chr15_63872377	0	63872377	A	G
15	chr15_63873313	0	63873313	G	A
15	chr15_63876807	0	63876807	C	T
15	chr15_63883587	0	63883587	A	T
15	chr15_63891866	0	63891866	A	G
15	chr15_63891948	0	63891948	G	A
15	chr15_63908869	0	63908869	A	G
15	chr15_63915605	0	63915605	A	G
15	chr15_63921952	0	63921952	G	A
15	chr15_63928055	0	63928055	C	G
15	chr15_63939174	0	63939174	C	T
15	chr15_63945123	0	63945123	T	C
15	chr15_63945739	0	63945739	A	G
15	chr15_63950091	0	63950091	G	A
15	chr15_63954344	0	63954344	A	C
15	chr15_63963522	0	63963522	A	T
15	chr15_63966849	0	63966849	C	G
15	chr15_63970776	0	63970776	A	G
15	chr15_63972643	0	63972643	G	A
15	chr15_63975953	0	63975953	G	T
15	chr15_63981160	0	63981160	A	G
15	chr15_63991185	0	63991185	T	G
15	chr15_63993612	0	63993612	C	T
15	chr15_63996841	0	63996841	A	G
15	chr15_63997789	0	63997789	C	G
15	chr15_64011429	0	64011429	A	G
15	chr15_64011593	0	64011593	A	G
15	chr15_64018020	0	64018020	A	C
15	chr15_64024751	0	64024751	G	C
15	chr15_64026915	0	64026915	T	G
15	chr15_64027714	0	64027714	A	C
15	chr15_64030636	0	64030636	C	G
15	chr15_64035226	0	64035226	G	T
15	chr15_64037049	0	64037049	G	C
15	chr15_64038381	0	64038381	T	C
15	chr15_64040109	0	64040109	A	G
15	chr15_64042717	0	64042717	C	G
15	chr15_64042911	0	64042911	A	C
15	chr15_64050293	0	64050293	C	T
15	chr15_64057325	0	64057325	T	C
15	chr15_64061116	0	64061116	T	G
15	chr15_64062795	0	64062795	C	T
15	chr15_64079769	0	64079769	T	C
15	chr15_64087422	0	64087422	G	A
15	chr15_64089733	0	64089733	T	C
15	chr15_64104379	0	64104379	A	T
15	chr15_64112064	0	64112064	T	C
15	chr15_64129692	0	64129692	G	A
15	chr15_64131062	0	64131062	C	T
15	chr15_64137528	0	64137528	T	C
15	chr15_64141593	0	64141593	T	C
15	chr15_64142110	0	64142110	A	G
15	chr15_64148632	0	64148632	C	T
15	chr15_64149486	0	64149486	C	G
15	chr15_64153171	0	64153171	T	C
15	chr15_64167489	0	64167489	T	C
15	chr15_64169323	0	64169323	A	G
15	chr15_64179119	0	64179119	T	C
15	chr15_64187121	0	64187121	G	A
15	chr15_64204429	0	64204429	C	T
15	chr15_64206903	0	64206903	C	A
15	chr15_64209312	0	64209312	C	A
15	chr15_64213209	0	64213209	T	C
15	chr15_64217694	0	64217694	C	G
15	chr15_64229412	0	64229412	A	G
15	chr15_64262702	0	64262702	G	A
15	chr15_64268203	0	64268203	G	A
15	chr15_64274545	0	64274545	A	G
15	chr15_64276740	0	64276740	G	A
15	chr15_64287710	0	64287710	T	C
15	chr15_64291988	0	64291988	A	G
15	chr15_64319356	0	64319356	C	T
15	chr15_64328789	0	64328789	G	T
15	chr15_64332470	0	64332470	A	T
15	chr15_64339947	0	64339947	T	C
15	chr15_64358238	0	64358238	A	G
15	chr15_64363794	0	64363794	G	A
15	chr15_64380125	0	64380125	T	C
15	chr15_64380750	0	64380750	G	A
15	chr15_64400645	0	64400645	A	C
15	chr15_64403291	0	64403291	G	A
15	chr15_64413927	0	64413927	A	C
15	chr15_64417281	0	64417281	G	C
15	chr15_64420286	0	64420286	T	G
15	chr15_64431214	0	64431214	C	T
15	chr15_64431569	0	64431569	C	T
15	chr15_64434769	0	64434769	G	T
15	chr15_64436837	0	64436837	C	T
15	chr15_64439904	0	64439904	C	A
15	chr15_64458480	0	64458480	C	T
15	chr15_64464411	0	64464411	T	C
15	chr15_64469760	0	64469760	C	T
15	chr15_64476982	0	64476982	C	A
15	chr15_64484565	0	64484565	A	T
15	chr15_64489797	0	64489797	G	A
15	chr15_64491808	0	64491808	G	C
15	chr15_64498992	0	64498992	C	T
15	chr15_64501080	0	64501080	A	G
15	chr15_64504493	0	64504493	G	A
15	chr15_64505090	0	64505090	T	C
15	chr15_64519497	0	64519497	C	T
15	chr15_64521306	0	64521306	A	T
15	chr15_64525387	0	64525387	A	G
15	chr15_64526518	0	64526518	T	C
15	chr15_64527069	0	64527069	T	C
15	chr15_64533410	0	64533410	T	C
15	chr15_64534251	0	64534251	G	T
15	chr15_64536142	0	64536142	A	G
15	chr15_64545267	0	64545267	T	C
15	chr15_64550444	0	64550444	T	C
15	chr15_64551134	0	64551134	T	C
15	chr15_64557409	0	64557409	G	A
15	chr15_64558507	0	64558507	A	G
15	chr15_64563875	0	64563875	C	G
15	chr15_64564547	0	64564547	T	C
15	chr15_64567542	0	64567542	T	C
15	chr15_64579720	0	64579720	T	A
15	chr15_64631762	0	64631762	C	G
15	chr15_64631861	0	64631861	T	C
15	chr15_64638700	0	64638700	C	G
15	chr15_64641922	0	64641922	T	C
15	chr15_64651262	0	64651262	G	A
15	chr15_64652057	0	64652057	A	C
15	chr15_64664312	0	64664312	G	A
15	chr15_64668100	0	64668100	G	A
15	chr15_64677232	0	64677232	A	G
15	chr15_64685882	0	64685882	A	T
15	chr15_64696605	0	64696605	T	C
15	chr15_64698256	0	64698256	C	G
15	chr15_64718957	0	64718957	G	T
15	chr15_64732078	0	64732078	G	T
15	chr15_64741862	0	64741862	A	C
15	chr15_64747336	0	64747336	G	C
15	chr15_64752379	0	64752379	G	A
15	chr15_64758083	0	64758083	G	A
15	chr15_64762388	0	64762388	C	T
15	chr15_64777816	0	64777816	G	A
15	chr15_64779037	0	64779037	G	C
15	chr15_64786745	0	64786745	T	C
15	chr15_64797099	0	64797099	G	C
15	chr15_64802567	0	64802567	A	G
15	chr15_64819746	0	64819746	C	T
15	chr15_64827741	0	64827741	G	A
15	chr15_64828094	0	64828094	G	A
15	chr15_64828529	0	64828529	G	T
15	chr15_64851491	0	64851491	A	G
15	chr15_64852836	0	64852836	T	C
15	chr15_64864504	0	64864504	A	G
15	chr15_64878894	0	64878894	A	G
15	chr15_64880005	0	64880005	T	C
15	chr15_64880643	0	64880643	A	C
15	chr15_64882530	0	64882530	T	C
15	chr15_64886971	0	64886971	A	G
15	chr15_64888088	0	64888088	G	A
15	chr15_64888875	0	64888875	C	G
15	chr15_64906116	0	64906116	C	T
15	chr15_64913888	0	64913888	A	C
15	chr15_64916222	0	64916222	G	T
15	chr15_64920507	0	64920507	C	T
15	chr15_64920869	0	64920869	C	T
15	chr15_64922741	0	64922741	A	G
15	chr15_64923384	0	64923384	C	T
15	chr15_64928914	0	64928914	A	T
15	chr15_64938829	0	64938829	C	A
15	chr15_64944266	0	64944266	T	C
15	chr15_64957063	0	64957063	T	C
15	chr15_64972077	0	64972077	T	A
15	chr15_64991415	0	64991415	G	A
15	chr15_64996570	0	64996570	T	A
15	chr15_64998038	0	64998038	A	G
15	chr15_64999773	0	64999773	A	G
15	chr15_65003520	0	65003520	A	G
15	chr15_65014576	0	65014576	C	T
15	chr15_65016516	0	65016516	T	C
15	chr15_65016714	0	65016714	C	T
15	chr15_65017978	0	65017978	C	G
15	chr15_65019457	0	65019457	C	A
15	chr15_65028754	0	65028754	A	G
15	chr15_65035918	0	65035918	G	A
15	chr15_65040918	0	65040918	T	C
15	chr15_65045575	0	65045575	T	C
15	chr15_65047983	0	65047983	C	T
15	chr15_65057903	0	65057903	C	T
15	chr15_65059456	0	65059456	C	T
15	chr15_65059955	0	65059955	A	T
15	chr15_65060086	0	65060086	A	G
15	chr15_65066119	0	65066119	C	T
15	chr15_65066402	0	65066402	G	A
15	chr15_65067201	0	65067201	T	G
15	chr15_65074522	0	65074522	C	T
15	chr15_65078277	0	65078277	A	C
15	chr15_65079590	0	65079590	C	A
15	chr15_65079636	0	65079636	A	C
15	chr15_65082300	0	65082300	G	A
15	chr15_65085202	0	65085202	G	A
15	chr15_65092494	0	65092494	C	T
15	chr15_65126727	0	65126727	T	A
15	chr15_65128321	0	65128321	T	C
15	chr15_65137587	0	65137587	A	G
15	chr15_65138608	0	65138608	G	A
15	chr15_65142742	0	65142742	A	G
15	chr15_65160157	0	65160157	C	T
15	chr15_65170316	0	65170316	C	A
15	chr15_65173574	0	65173574	G	A
15	chr15_65174393	0	65174393	G	A
15	chr15_65176215	0	65176215	A	G
15	chr15_65181797	0	65181797	C	A
15	chr15_65183658	0	65183658	G	C
15	chr15_65189016	0	65189016	A	G
15	chr15_65205132	0	65205132	G	C
15	chr15_65209667	0	65209667	A	C
15	chr15_65210486	0	65210486	G	T
15	chr15_65218500	0	65218500	G	A
15	chr15_65223238	0	65223238	T	A
15	chr15_65414440	0	65414440	T	C
15	chr15_65414490	0	65414490	C	T
15	chr15_65417006	0	65417006	T	C
15	chr15_65417590	0	65417590	G	A
15	chr15_65424727	0	65424727	G	A
15	chr15_65434441	0	65434441	A	G
15	chr15_65453046	0	65453046	T	C
15	chr15_65464105	0	65464105	T	C
15	chr15_65475810	0	65475810	C	T
15	chr15_65485315	0	65485315	A	C
15	chr15_65488050	0	65488050	A	G
15	chr15_65489217	0	65489217	T	C
15	chr15_65491207	0	65491207	T	C
15	chr15_65492221	0	65492221	C	T
15	chr15_65499493	0	65499493	T	G
15	chr15_65507636	0	65507636	T	C
15	chr15_65509124	0	65509124	T	A
15	chr15_65516326	0	65516326	A	G
15	chr15_65518122	0	65518122	A	G
15	chr15_65519143	0	65519143	T	C
15	chr15_65520362	0	65520362	A	G
15	chr15_65527201	0	65527201	T	C
15	chr15_65527920	0	65527920	T	A
15	chr15_65529226	0	65529226	T	C
15	chr15_65529480	0	65529480	G	A
15	chr15_65533134	0	65533134	T	A
15	chr15_65533265	0	65533265	A	G
15	chr15_65533425	0	65533425	T	C
15	chr15_65534123	0	65534123	A	G
15	chr15_65537086	0	65537086	C	A
15	chr15_65537259	0	65537259	T	C
15	chr15_65541182	0	65541182	A	G
15	chr15_65543574	0	65543574	C	T
15	chr15_65549670	0	65549670	T	C
15	chr15_65553204	0	65553204	A	G
15	chr15_65557246	0	65557246	T	C
15	chr15_65559425	0	65559425	T	A
15	chr15_65567164	0	65567164	A	T
15	chr15_65574657	0	65574657	A	C
15	chr15_65576800	0	65576800	T	C
15	chr15_65577083	0	65577083	C	T
15	chr15_65583027	0	65583027	T	G
15	chr15_65583582	0	65583582	G	A
15	chr15_65585693	0	65585693	G	A
15	chr15_65591113	0	65591113	G	A
15	chr15_65591495	0	65591495	T	A
15	chr15_65592402	0	65592402	A	G
15	chr15_65595247	0	65595247	A	G
15	chr15_65595830	0	65595830	C	A
15	chr15_65605032	0	65605032	C	G
15	chr15_65608971	0	65608971	G	C
15	chr15_65609638	0	65609638	C	G
15	chr15_65613200	0	65613200	A	C
15	chr15_65613366	0	65613366	A	G
15	chr15_65613737	0	65613737	C	T
15	chr15_65615467	0	65615467	T	G
15	chr15_65625429	0	65625429	T	A
15	chr15_65625792	0	65625792	A	G
15	chr15_65628351	0	65628351	T	C
15	chr15_65629439	0	65629439	T	C
15	chr15_65629515	0	65629515	A	G
15	chr15_65629866	0	65629866	A	T
15	chr15_65635262	0	65635262	T	C
15	chr15_65640331	0	65640331	A	G
15	chr15_65640566	0	65640566	T	G
15	chr15_65645950	0	65645950	A	C
15	chr15_65647280	0	65647280	T	C
15	chr15_65651853	0	65651853	C	G
15	chr15_65653518	0	65653518	C	T
15	chr15_65653921	0	65653921	C	T
15	chr15_65654768	0	65654768	C	T
15	chr15_65659711	0	65659711	C	G
15	chr15_65659890	0	65659890	C	A
15	chr15_65664913	0	65664913	T	C
15	chr15_65665317	0	65665317	C	T
15	chr15_65676473	0	65676473	T	A
15	chr15_65681504	0	65681504	T	C
15	chr15_65684696	0	65684696	A	T
15	chr15_65684836	0	65684836	G	C
15	chr15_65686745	0	65686745	C	T
15	chr15_65689768	0	65689768	G	A
15	chr15_65696347	0	65696347	C	T
15	chr15_65696707	0	65696707	C	T
15	chr15_65698029	0	65698029	A	G
15	chr15_65700199	0	65700199	T	C
15	chr15_65703503	0	65703503	C	G
15	chr15_65705858	0	65705858	T	C
15	chr15_65710456	0	65710456	G	A
15	chr15_65710964	0	65710964	T	C
15	chr15_65710967	0	65710967	C	T
15	chr15_65712025	0	65712025	A	G
15	chr15_65713003	0	65713003	A	G
15	chr15_65714623	0	65714623	T	C
15	chr15_65717326	0	65717326	T	G
15	chr15_65722302	0	65722302	T	G
15	chr15_65724469	0	65724469	A	G
15	chr15_65724727	0	65724727	C	T
15	chr15_65735071	0	65735071	C	T
15	chr15_65741110	0	65741110	C	G
15	chr15_65745035	0	65745035	A	G
15	chr15_65745081	0	65745081	G	A
15	chr15_65747669	0	65747669	T	A
15	chr15_65750226	0	65750226	G	C
15	chr15_65753764	0	65753764	T	C
15	chr15_65768201	0	65768201	A	G
15	chr15_65769535	0	65769535	G	A
15	chr15_65770685	0	65770685	A	C
15	chr15_65777981	0	65777981	T	C
15	chr15_65778073	0	65778073	T	C
15	chr15_65780260	0	65780260	C	T
15	chr15_65780941	0	65780941	T	G
15	chr15_65785356	0	65785356	A	G
15	chr15_65787314	0	65787314	A	G
15	chr15_65794553	0	65794553	C	G
15	chr15_65794831	0	65794831	A	G
15	chr15_65794991	0	65794991	C	T
15	chr15_65795446	0	65795446	G	C
15	chr15_65796813	0	65796813	A	T
15	chr15_65803256	0	65803256	T	C
15	chr15_65806554	0	65806554	T	C
15	chr15_65806992	0	65806992	A	G
15	chr15_65811842	0	65811842	T	A
15	chr15_65814087	0	65814087	A	G
15	chr15_65815316	0	65815316	A	G
15	chr15_65819585	0	65819585	T	G
15	chr15_65820187	0	65820187	C	T
15	chr15_65822911	0	65822911	T	C
15	chr15_65823877	0	65823877	T	C
15	chr15_65824386	0	65824386	C	A
15	chr15_65827997	0	65827997	T	C
15	chr15_65829722	0	65829722	G	A
15	chr15_65830114	0	65830114	C	A
15	chr15_65831175	0	65831175	T	C
15	chr15_65833716	0	65833716	C	G
15	chr15_65834194	0	65834194	C	T
15	chr15_65843310	0	65843310	C	T
15	chr15_65848634	0	65848634	G	T
15	chr15_65851425	0	65851425	T	C
15	chr15_65856612	0	65856612	T	C
15	chr15_65859475	0	65859475	T	C
15	chr15_65862248	0	65862248	A	G
15	chr15_65863954	0	65863954	T	C
15	chr15_65865844	0	65865844	C	T
15	chr15_65868721	0	65868721	G	A
15	chr15_65874569	0	65874569	A	C
15	chr15_65876233	0	65876233	T	C
15	chr15_65877239	0	65877239	G	T
15	chr15_65879348	0	65879348	G	A
15	chr15_65879944	0	65879944	A	C
15	chr15_65881579	0	65881579	G	A
15	chr15_65886860	0	65886860	T	C
15	chr15_65887347	0	65887347	G	A
15	chr15_65887932	0	65887932	T	G
15	chr15_65888662	0	65888662	C	T
15	chr15_65889188	0	65889188	T	C
15	chr15_65892533	0	65892533	G	A
15	chr15_65894290	0	65894290	A	C
15	chr15_65917487	0	65917487	A	G
15	chr15_65918855	0	65918855	T	C
15	chr15_65928338	0	65928338	T	C
15	chr15_65937638	0	65937638	A	G
15	chr15_65939023	0	65939023	G	A
15	chr15_65943324	0	65943324	C	T
15	chr15_65943742	0	65943742	A	G
15	chr15_65950445	0	65950445	G	A
15	chr15_65968215	0	65968215	C	T
15	chr15_65970599	0	65970599	A	G
15	chr15_65971852	0	65971852	A	T
15	chr15_65972384	0	65972384	T	G
15	chr15_65979549	0	65979549	T	C
15	chr15_65985902	0	65985902	G	A
15	chr15_65987348	0	65987348	A	G
15	chr15_65989423	0	65989423	G	A
15	chr15_65990537	0	65990537	C	T
15	chr15_65991205	0	65991205	A	G
15	chr15_65994821	0	65994821	A	G
15	chr15_65997273	0	65997273	C	T
15	chr15_65997343	0	65997343	A	G
15	chr15_65997800	0	65997800	T	C
15	chr15_65998284	0	65998284	C	T
15	chr15_66002197	0	66002197	G	A
15	chr15_66005497	0	66005497	C	T
15	chr15_66008015	0	66008015	A	C
15	chr15_66008771	0	66008771	G	A
15	chr15_66008932	0	66008932	A	G
15	chr15_66009997	0	66009997	A	G
15	chr15_66012090	0	66012090	G	A
15	chr15_66013861	0	66013861	G	C
15	chr15_66014791	0	66014791	T	C
15	chr15_66016047	0	66016047	A	G
15	chr15_66033737	0	66033737	A	G
15	chr15_66037958	0	66037958	A	T
15	chr15_66039995	0	66039995	A	G
15	chr15_66043977	0	66043977	T	C
15	chr15_66056273	0	66056273	A	G
15	chr15_66059746	0	66059746	C	A
15	chr15_66063083	0	66063083	T	C
15	chr15_66072395	0	66072395	C	G
15	chr15_66075247	0	66075247	A	G
15	chr15_66077266	0	66077266	C	G
15	chr15_66082140	0	66082140	G	T
15	chr15_66090387	0	66090387	A	G
15	chr15_66100998	0	66100998	C	T
15	chr15_66110022	0	66110022	T	C
15	chr15_66114708	0	66114708	G	A
15	chr15_66117711	0	66117711	G	A
15	chr15_66118401	0	66118401	C	G
15	chr15_66118444	0	66118444	T	C
15	chr15_66128461	0	66128461	G	C
15	chr15_66129210	0	66129210	A	G
15	chr15_66130216	0	66130216	G	A
15	chr15_66130322	0	66130322	G	A
15	chr15_66137561	0	66137561	C	T
15	chr15_66145291	0	66145291	A	G
15	chr15_66153817	0	66153817	G	T
15	chr15_66154837	0	66154837	T	C
15	chr15_66165594	0	66165594	T	C
15	chr15_66168111	0	66168111	C	T
15	chr15_66168182	0	66168182	T	C
15	chr15_66178958	0	66178958	T	A
15	chr15_66185796	0	66185796	T	C
15	chr15_66192318	0	66192318	G	C
15	chr15_66207924	0	66207924	G	A
15	chr15_66217676	0	66217676	G	A
15	chr15_66219856	0	66219856	G	C
15	chr15_66220286	0	66220286	T	C
15	chr15_66220823	0	66220823	G	C
15	chr15_66225551	0	66225551	G	A
15	chr15_66226132	0	66226132	A	G
15	chr15_66234943	0	66234943	C	T
15	chr15_66244555	0	66244555	A	G
15	chr15_66253245	0	66253245	G	T
15	chr15_66254336	0	66254336	A	G
15	chr15_66259461	0	66259461	T	C
15	chr15_66261971	0	66261971	G	A
15	chr15_66262223	0	66262223	T	A
15	chr15_66265797	0	66265797	A	G
15	chr15_66267150	0	66267150	T	C
15	chr15_66268963	0	66268963	T	C
15	chr15_66269665	0	66269665	T	C
15	chr15_66271149	0	66271149	C	T
15	chr15_66276027	0	66276027	A	G
15	chr15_66277258	0	66277258	T	C
15	chr15_66295096	0	66295096	G	C
15	chr15_66298697	0	66298697	C	A
15	chr15_66304150	0	66304150	G	A
15	chr15_66307732	0	66307732	C	A
15	chr15_66309037	0	66309037	A	G
15	chr15_66309150	0	66309150	C	T
15	chr15_66309874	0	66309874	A	G
15	chr15_66311292	0	66311292	T	C
15	chr15_66311943	0	66311943	A	G
15	chr15_66316723	0	66316723	C	G
15	chr15_66318379	0	66318379	A	G
15	chr15_66318440	0	66318440	G	A
15	chr15_66323011	0	66323011	C	T
15	chr15_66325953	0	66325953	T	C
15	chr15_66327326	0	66327326	A	G
15	chr15_66327706	0	66327706	T	C
15	chr15_66328548	0	66328548	G	A
15	chr15_66330858	0	66330858	C	T
15	chr15_66339699	0	66339699	A	C
15	chr15_66341735	0	66341735	A	G
15	chr15_66343964	0	66343964	T	C
15	chr15_66348481	0	66348481	T	C
15	chr15_66350345	0	66350345	C	T
15	chr15_66350708	0	66350708	T	C
15	chr15_66355464	0	66355464	C	G
15	chr15_66362422	0	66362422	A	G
15	chr15_66374315	0	66374315	T	C
15	chr15_66381043	0	66381043	A	C
15	chr15_66385169	0	66385169	T	C
15	chr15_66387359	0	66387359	T	C
15	chr15_66391998	0	66391998	A	G
15	chr15_66394925	0	66394925	G	A
15	chr15_66413361	0	66413361	T	C
15	chr15_66418145	0	66418145	G	A
15	chr15_66421940	0	66421940	C	T
15	chr15_66429862	0	66429862	C	T
15	chr15_66430838	0	66430838	A	G
15	chr15_66433789	0	66433789	T	G
15	chr15_66437104	0	66437104	C	T
15	chr15_66437953	0	66437953	A	G
15	chr15_66443994	0	66443994	T	A
15	chr15_66445645	0	66445645	T	G
15	chr15_66446876	0	66446876	T	C
15	chr15_66459730	0	66459730	G	A
15	chr15_66460969	0	66460969	C	A
15	chr15_66464078	0	66464078	A	G
15	chr15_66464636	0	66464636	T	C
15	chr15_66468592	0	66468592	A	T
15	chr15_66470495	0	66470495	A	G
15	chr15_66475777	0	66475777	C	T
15	chr15_66478147	0	66478147	G	A
15	chr15_66478208	0	66478208	T	C
15	chr15_66480656	0	66480656	T	A
15	chr15_66487749	0	66487749	A	G
15	chr15_66493102	0	66493102	T	C
15	chr15_66498153	0	66498153	G	A
15	chr15_66503958	0	66503958	C	G
15	chr15_66507377	0	66507377	A	T
15	chr15_66510863	0	66510863	C	T
15	chr15_66512268	0	66512268	C	T
15	chr15_66515060	0	66515060	T	C
15	chr15_66518247	0	66518247	T	C
15	chr15_66530717	0	66530717	G	C
15	chr15_66539084	0	66539084	T	C
15	chr15_66543290	0	66543290	T	C
15	chr15_66558828	0	66558828	G	A
15	chr15_66565061	0	66565061	C	T
15	chr15_66566009	0	66566009	T	C
15	chr15_66579842	0	66579842	C	A
15	chr15_66588404	0	66588404	T	G
15	chr15_66601737	0	66601737	T	C
15	chr15_66605388	0	66605388	A	G
15	chr15_66626427	0	66626427	A	G
15	chr15_66626586	0	66626586	A	G
15	chr15_66629452	0	66629452	A	T
15	chr15_66629741	0	66629741	T	C
15	chr15_66632730	0	66632730	G	C
15	chr15_66638784	0	66638784	C	T
15	chr15_66638853	0	66638853	C	T
15	chr15_66644522	0	66644522	T	A
15	chr15_66648885	0	66648885	A	G
15	chr15_66649066	0	66649066	G	A
15	chr15_66652613	0	66652613	G	A
15	chr15_66655116	0	66655116	A	G
15	chr15_66655289	0	66655289	C	A
15	chr15_66659700	0	66659700	A	T
15	chr15_66659928	0	66659928	G	A
15	chr15_66665470	0	66665470	G	C
15	chr15_66665895	0	66665895	T	C
15	chr15_66669727	0	66669727	G	A
15	chr15_66671146	0	66671146	T	C
15	chr15_66672356	0	66672356	G	A
15	chr15_66674318	0	66674318	C	G
15	chr15_66675261	0	66675261	T	C
15	chr15_66675496	0	66675496	A	G
15	chr15_66689136	0	66689136	C	T
15	chr15_66690623	0	66690623	G	A
15	chr15_66690954	0	66690954	A	G
15	chr15_66691947	0	66691947	A	C
15	chr15_66694988	0	66694988	T	C
15	chr15_66705167	0	66705167	A	C
15	chr15_66708088	0	66708088	A	C
15	chr15_66710261	0	66710261	C	T
15	chr15_66721067	0	66721067	A	G
15	chr15_66723706	0	66723706	G	T
15	chr15_66724946	0	66724946	G	A
15	chr15_66725296	0	66725296	C	G
15	chr15_66731891	0	66731891	A	G
15	chr15_66732394	0	66732394	T	C
15	chr15_66732643	0	66732643	G	T
15	chr15_66734566	0	66734566	T	C
15	chr15_66739789	0	66739789	G	A
15	chr15_66746926	0	66746926	T	C
15	chr15_66748654	0	66748654	C	T
15	chr15_66749024	0	66749024	A	G
15	chr15_66749691	0	66749691	G	A
15	chr15_66750137	0	66750137	G	C
15	chr15_66752039	0	66752039	A	G
15	chr15_66755610	0	66755610	G	A
15	chr15_66761594	0	66761594	A	G
15	chr15_66761650	0	66761650	A	G
15	chr15_66769043	0	66769043	T	A
15	chr15_66775424	0	66775424	G	A
15	chr15_66782896	0	66782896	A	G
15	chr15_66788065	0	66788065	C	T
15	chr15_66789443	0	66789443	G	C
15	chr15_66791343	0	66791343	G	A
15	chr15_66797253	0	66797253	C	A
15	chr15_66804926	0	66804926	T	A
15	chr15_66825843	0	66825843	G	C
15	chr15_66830191	0	66830191	A	G
15	chr15_66847917	0	66847917	T	C
15	chr15_66859770	0	66859770	T	G
15	chr15_66864682	0	66864682	T	C
15	chr15_66866768	0	66866768	A	G
15	chr15_66867639	0	66867639	C	G
15	chr15_66867708	0	66867708	T	C
15	chr15_66872165	0	66872165	T	C
15	chr15_66872772	0	66872772	A	C
15	chr15_66872812	0	66872812	T	C
15	chr15_66874197	0	66874197	T	C
15	chr15_66884143	0	66884143	C	T
15	chr15_66894071	0	66894071	T	A
15	chr15_66901703	0	66901703	A	G
15	chr15_66906497	0	66906497	T	A
15	chr15_66908629	0	66908629	G	T
15	chr15_66909657	0	66909657	T	G
15	chr15_66914619	0	66914619	A	G
15	chr15_66916346	0	66916346	T	C
15	chr15_66916851	0	66916851	C	G
15	chr15_66917831	0	66917831	A	G
15	chr15_66918057	0	66918057	T	C
15	chr15_66918858	0	66918858	T	C
15	chr15_66924016	0	66924016	T	C
15	chr15_66928800	0	66928800	T	C
15	chr15_66930748	0	66930748	C	G
15	chr15_66943500	0	66943500	C	T
15	chr15_66955004	0	66955004	C	G
15	chr15_66956435	0	66956435	A	G
15	chr15_66963007	0	66963007	G	C
15	chr15_66967759	0	66967759	A	G
15	chr15_66974727	0	66974727	G	A
15	chr15_66984728	0	66984728	C	T
15	chr15_66986301	0	66986301	C	T
15	chr15_66987492	0	66987492	A	G
15	chr15_66996570	0	66996570	C	G
15	chr15_66997586	0	66997586	T	G
15	chr15_66997915	0	66997915	T	C
15	chr15_67000519	0	67000519	T	C
15	chr15_67001559	0	67001559	T	C
15	chr15_67004752	0	67004752	A	G
15	chr15_67007809	0	67007809	C	G
15	chr15_67008565	0	67008565	C	T
15	chr15_67014383	0	67014383	A	G
15	chr15_67014504	0	67014504	T	C
15	chr15_67033093	0	67033093	A	G
15	chr15_67036802	0	67036802	G	T
15	chr15_67039328	0	67039328	G	A
15	chr15_67041210	0	67041210	T	C
15	chr15_67045084	0	67045084	G	C
15	chr15_67048561	0	67048561	C	A
15	chr15_67052289	0	67052289	A	G
15	chr15_67052409	0	67052409	T	C
15	chr15_67052464	0	67052464	A	G
15	chr15_67055069	0	67055069	A	G
15	chr15_67056900	0	67056900	T	C
15	chr15_67057756	0	67057756	T	C
15	chr15_67059278	0	67059278	T	A
15	chr15_67059421	0	67059421	C	G
15	chr15_67066118	0	67066118	A	G
15	chr15_67071902	0	67071902	T	A
15	chr15_67087465	0	67087465	A	G
15	chr15_67089044	0	67089044	A	C
15	chr15_67096056	0	67096056	A	G
15	chr15_67109425	0	67109425	A	G
15	chr15_67109822	0	67109822	T	A
15	chr15_67111710	0	67111710	A	G
15	chr15_67121104	0	67121104	T	C
15	chr15_67126099	0	67126099	G	A
15	chr15_67130730	0	67130730	T	G
15	chr15_67130797	0	67130797	G	A
15	chr15_67133349	0	67133349	A	G
15	chr15_67133427	0	67133427	C	G
15	chr15_67134615	0	67134615	T	A
15	chr15_67135701	0	67135701	T	G
15	chr15_67136597	0	67136597	G	A
15	chr15_67141150	0	67141150	A	C
15	chr15_67143766	0	67143766	A	G
15	chr15_67150289	0	67150289	A	T
15	chr15_67152907	0	67152907	A	G
15	chr15_67153341	0	67153341	A	G
15	chr15_67154377	0	67154377	C	T
15	chr15_67154962	0	67154962	T	C
15	chr15_67161077	0	67161077	G	A
15	chr15_67162182	0	67162182	A	G
15	chr15_67169313	0	67169313	T	C
15	chr15_67170256	0	67170256	T	C
15	chr15_67170316	0	67170316	A	G
15	chr15_67172657	0	67172657	G	A
15	chr15_67175279	0	67175279	A	C
15	chr15_67176197	0	67176197	T	C
15	chr15_67180577	0	67180577	G	A
15	chr15_67182374	0	67182374	T	C
15	chr15_67187151	0	67187151	G	A
15	chr15_67190344	0	67190344	C	T
15	chr15_67202344	0	67202344	T	C
15	chr15_67203177	0	67203177	A	G
15	chr15_67204591	0	67204591	A	G
15	chr15_67206491	0	67206491	C	T
15	chr15_67206811	0	67206811	C	A
15	chr15_67215800	0	67215800	T	C
15	chr15_67218694	0	67218694	A	C
15	chr15_67220542	0	67220542	G	T
15	chr15_67220898	0	67220898	A	G
15	chr15_67235447	0	67235447	A	G
15	chr15_67236802	0	67236802	A	G
15	chr15_67240227	0	67240227	A	G
15	chr15_67247659	0	67247659	A	C
15	chr15_67249532	0	67249532	A	G
15	chr15_67251289	0	67251289	A	G
15	chr15_67254108	0	67254108	G	A
15	chr15_67254426	0	67254426	C	G
15	chr15_67256150	0	67256150	A	G
15	chr15_67262841	0	67262841	C	T
15	chr15_67263044	0	67263044	A	C
15	chr15_67264970	0	67264970	C	T
15	chr15_67271454	0	67271454	C	T
15	chr15_67283460	0	67283460	G	C
15	chr15_67284880	0	67284880	T	G
15	chr15_67287418	0	67287418	A	G
15	chr15_67287541	0	67287541	G	T
15	chr15_67289262	0	67289262	T	C
15	chr15_67293067	0	67293067	A	G
15	chr15_67293779	0	67293779	A	C
15	chr15_67298258	0	67298258	A	G
15	chr15_67298881	0	67298881	T	C
15	chr15_67300788	0	67300788	T	C
15	chr15_67302262	0	67302262	A	G
15	chr15_67304834	0	67304834	T	A
15	chr15_67305828	0	67305828	A	C
15	chr15_67306387	0	67306387	G	A
15	chr15_67313951	0	67313951	C	T
15	chr15_67315256	0	67315256	T	C
15	chr15_67316922	0	67316922	A	G
15	chr15_67316984	0	67316984	T	C
15	chr15_67317296	0	67317296	C	T
15	chr15_67317659	0	67317659	C	T
15	chr15_67320315	0	67320315	A	G
15	chr15_67320644	0	67320644	A	T
15	chr15_67325253	0	67325253	G	T
15	chr15_67330285	0	67330285	T	A
15	chr15_67331478	0	67331478	G	C
15	chr15_67336544	0	67336544	T	C
15	chr15_67342854	0	67342854	A	G
15	chr15_67343992	0	67343992	G	A
15	chr15_67352350	0	67352350	A	G
15	chr15_67352432	0	67352432	C	T
15	chr15_67361397	0	67361397	A	G
15	chr15_67361900	0	67361900	A	C
15	chr15_67363687	0	67363687	T	C
15	chr15_67368228	0	67368228	A	G
15	chr15_67373186	0	67373186	C	G
15	chr15_67373363	0	67373363	G	C
15	chr15_67374483	0	67374483	A	G
15	chr15_67380759	0	67380759	T	G
15	chr15_67400657	0	67400657	C	T
15	chr15_67405915	0	67405915	C	G
15	chr15_67420723	0	67420723	G	A
15	chr15_67424779	0	67424779	A	C
15	chr15_67429244	0	67429244	A	C
15	chr15_67438182	0	67438182	C	A
15	chr15_67444612	0	67444612	C	T
15	chr15_67450657	0	67450657	C	T
15	chr15_67454109	0	67454109	T	A
15	chr15_67454334	0	67454334	G	A
15	chr15_67466737	0	67466737	G	A
15	chr15_67467720	0	67467720	A	G
15	chr15_67467861	0	67467861	T	C
15	chr15_67472318	0	67472318	G	C
15	chr15_67474013	0	67474013	C	T
15	chr15_67479839	0	67479839	G	A
15	chr15_67485805	0	67485805	G	T
15	chr15_67485858	0	67485858	C	T
15	chr15_67486116	0	67486116	G	C
15	chr15_67488467	0	67488467	G	C
15	chr15_67490001	0	67490001	C	T
15	chr15_67492795	0	67492795	G	A
15	chr15_67493012	0	67493012	A	G
15	chr15_67493651	0	67493651	C	T
15	chr15_67499800	0	67499800	G	A
15	chr15_67505234	0	67505234	G	A
15	chr15_67505644	0	67505644	A	C
15	chr15_67507693	0	67507693	C	T
15	chr15_67511343	0	67511343	T	C
15	chr15_67513846	0	67513846	C	T
15	chr15_67514419	0	67514419	G	A
15	chr15_67515354	0	67515354	G	C
15	chr15_67515974	0	67515974	C	G
15	chr15_67517509	0	67517509	C	T
15	chr15_67520543	0	67520543	G	A
15	chr15_67520837	0	67520837	A	C
15	chr15_67521195	0	67521195	T	A
15	chr15_67521534	0	67521534	A	G
15	chr15_67525624	0	67525624	A	G
15	chr15_67527766	0	67527766	G	T
15	chr15_67531533	0	67531533	C	T
15	chr15_67533622	0	67533622	T	C
15	chr15_67537146	0	67537146	C	G
15	chr15_67538197	0	67538197	T	C
15	chr15_67538493	0	67538493	C	T
15	chr15_67538610	0	67538610	T	C
15	chr15_67539954	0	67539954	C	T
15	chr15_67542561	0	67542561	T	C
15	chr15_67546886	0	67546886	G	A
15	chr15_67550650	0	67550650	C	G
15	chr15_67551163	0	67551163	A	G
15	chr15_67553044	0	67553044	C	T
15	chr15_67564432	0	67564432	G	T
15	chr15_67564826	0	67564826	T	A
15	chr15_67566029	0	67566029	T	C
15	chr15_67584707	0	67584707	C	T
15	chr15_67602659	0	67602659	C	T
15	chr15_67607473	0	67607473	T	C
15	chr15_67609920	0	67609920	C	T
15	chr15_67628705	0	67628705	C	A
15	chr15_67634478	0	67634478	A	G
15	chr15_67668990	0	67668990	G	T
15	chr15_67687716	0	67687716	C	T
15	chr15_67695938	0	67695938	A	G
15	chr15_67697971	0	67697971	C	T
15	chr15_67717152	0	67717152	A	G
15	chr15_67730759	0	67730759	A	G
15	chr15_67732570	0	67732570	T	G
15	chr15_67735979	0	67735979	C	T
15	chr15_67739746	0	67739746	G	T
15	chr15_67746596	0	67746596	A	G
15	chr15_67755586	0	67755586	C	A
15	chr15_67759336	0	67759336	T	C
15	chr15_67760879	0	67760879	C	T
15	chr15_67762052	0	67762052	C	T
15	chr15_67764401	0	67764401	G	A
15	chr15_67767374	0	67767374	T	C
15	chr15_67768830	0	67768830	T	C
15	chr15_67775690	0	67775690	C	A
15	chr15_67776059	0	67776059	A	G
15	chr15_67776443	0	67776443	G	A
15	chr15_67777053	0	67777053	T	A
15	chr15_67778091	0	67778091	G	A
15	chr15_67779424	0	67779424	G	C
15	chr15_67793192	0	67793192	G	A
15	chr15_67804372	0	67804372	A	G
15	chr15_67808682	0	67808682	T	A
15	chr15_67809444	0	67809444	T	C
15	chr15_67815202	0	67815202	A	C
15	chr15_67815218	0	67815218	T	C
15	chr15_67815225	0	67815225	C	G
15	chr15_67817715	0	67817715	T	C
15	chr15_67819107	0	67819107	G	A
15	chr15_67825613	0	67825613	T	C
15	chr15_67828614	0	67828614	G	A
15	chr15_67831356	0	67831356	T	G
15	chr15_67834748	0	67834748	C	A
15	chr15_67843684	0	67843684	T	C
15	chr15_67844929	0	67844929	C	G
15	chr15_67850956	0	67850956	A	G
15	chr15_67857487	0	67857487	C	T
15	chr15_67859077	0	67859077	T	C
15	chr15_67859706	0	67859706	T	C
15	chr15_67862887	0	67862887	A	G
15	chr15_67863182	0	67863182	A	G
15	chr15_67864608	0	67864608	A	G
15	chr15_67865100	0	67865100	C	G
15	chr15_67866844	0	67866844	C	G
15	chr15_67870021	0	67870021	G	T
15	chr15_67871752	0	67871752	C	A
15	chr15_67873706	0	67873706	C	G
15	chr15_67878821	0	67878821	A	G
15	chr15_67879239	0	67879239	T	C
15	chr15_67881716	0	67881716	G	A
15	chr15_67885584	0	67885584	G	A
15	chr15_67885715	0	67885715	C	T
15	chr15_67886539	0	67886539	G	T
15	chr15_67898968	0	67898968	A	G
15	chr15_67905673	0	67905673	A	G
15	chr15_67906959	0	67906959	C	T
15	chr15_67909954	0	67909954	A	G
15	chr15_67916371	0	67916371	A	G
15	chr15_67917327	0	67917327	A	G
15	chr15_67919612	0	67919612	C	A
15	chr15_67925871	0	67925871	T	A
15	chr15_67934129	0	67934129	G	A
15	chr15_67934253	0	67934253	G	C
15	chr15_67941357	0	67941357	T	C
15	chr15_67944728	0	67944728	T	G
15	chr15_67944739	0	67944739	T	C
15	chr15_67946575	0	67946575	A	C
15	chr15_67947027	0	67947027	A	G
15	chr15_67952073	0	67952073	T	C
15	chr15_67952842	0	67952842	C	T
15	chr15_67963767	0	67963767	G	C
15	chr15_67980441	0	67980441	C	A
15	chr15_67981294	0	67981294	G	C
15	chr15_67989488	0	67989488	T	G
15	chr15_67990580	0	67990580	A	G
15	chr15_67991097	0	67991097	T	C
15	chr15_67995360	0	67995360	T	C
15	chr15_67996564	0	67996564	T	G
15	chr15_68003194	0	68003194	G	C
15	chr15_68003974	0	68003974	T	C
15	chr15_68005076	0	68005076	T	C
15	chr15_68008347	0	68008347	A	G
15	chr15_68012012	0	68012012	A	G
15	chr15_68023260	0	68023260	A	G
15	chr15_68025329	0	68025329	A	T
15	chr15_68033108	0	68033108	T	C
15	chr15_68036402	0	68036402	T	C
15	chr15_68036751	0	68036751	A	G
15	chr15_68037661	0	68037661	C	G
15	chr15_68037807	0	68037807	A	C
15	chr15_68039795	0	68039795	G	C
15	chr15_68043910	0	68043910	G	A
15	chr15_68050713	0	68050713	G	A
15	chr15_68056525	0	68056525	A	G
15	chr15_68057208	0	68057208	C	T
15	chr15_68057716	0	68057716	A	C
15	chr15_68060126	0	68060126	T	G
15	chr15_68060736	0	68060736	G	T
15	chr15_68062175	0	68062175	C	G
15	chr15_68065562	0	68065562	A	G
15	chr15_68068075	0	68068075	C	G
15	chr15_68068544	0	68068544	A	G
15	chr15_68071318	0	68071318	T	C
15	chr15_68075819	0	68075819	T	C
15	chr15_68076592	0	68076592	T	C
15	chr15_68077500	0	68077500	G	A
15	chr15_68077736	0	68077736	C	T
15	chr15_68078291	0	68078291	A	G
15	chr15_68084302	0	68084302	G	A
15	chr15_68086030	0	68086030	G	T
15	chr15_68087435	0	68087435	T	C
15	chr15_68090909	0	68090909	T	C
15	chr15_68095513	0	68095513	C	T
15	chr15_68097715	0	68097715	C	T
15	chr15_68097813	0	68097813	T	C
15	chr15_68106479	0	68106479	C	T
15	chr15_68120743	0	68120743	T	C
15	chr15_68121525	0	68121525	A	C
15	chr15_68126392	0	68126392	C	T
15	chr15_68147187	0	68147187	A	G
15	chr15_68154175	0	68154175	C	T
15	chr15_68172970	0	68172970	G	A
15	chr15_68191970	0	68191970	G	C
15	chr15_68204281	0	68204281	T	C
15	chr15_68222845	0	68222845	A	C
15	chr15_68260294	0	68260294	T	A
15	chr15_68266074	0	68266074	A	G
15	chr15_68269474	0	68269474	A	G
15	chr15_68269921	0	68269921	G	A
15	chr15_68271520	0	68271520	G	A
15	chr15_68271699	0	68271699	A	T
15	chr15_68284347	0	68284347	T	C
15	chr15_68285308	0	68285308	C	T
15	chr15_68285860	0	68285860	G	C
15	chr15_68288061	0	68288061	A	T
15	chr15_68288713	0	68288713	T	C
15	chr15_68300125	0	68300125	A	G
15	chr15_68302961	0	68302961	G	A
15	chr15_68308925	0	68308925	C	T
15	chr15_68313868	0	68313868	T	C
15	chr15_68321546	0	68321546	T	C
15	chr15_68322166	0	68322166	A	G
15	chr15_68325519	0	68325519	A	C
15	chr15_68331625	0	68331625	G	A
15	chr15_68338102	0	68338102	A	T
15	chr15_68339244	0	68339244	G	A
15	chr15_68339279	0	68339279	C	T
15	chr15_68340012	0	68340012	T	G
15	chr15_68342302	0	68342302	T	C
15	chr15_68344951	0	68344951	G	A
15	chr15_68346606	0	68346606	G	T
15	chr15_68357011	0	68357011	A	G
15	chr15_68359895	0	68359895	A	G
15	chr15_68397301	0	68397301	C	T
15	chr15_68405961	0	68405961	G	A
15	chr15_68412166	0	68412166	C	T
15	chr15_68421027	0	68421027	A	G
15	chr15_68421517	0	68421517	T	C
15	chr15_68429561	0	68429561	C	T
15	chr15_68430929	0	68430929	G	A
15	chr15_68451604	0	68451604	C	T
15	chr15_68476509	0	68476509	A	G
15	chr15_68482072	0	68482072	T	C
15	chr15_68498791	0	68498791	G	A
15	chr15_68499623	0	68499623	T	C
15	chr15_68523456	0	68523456	T	G
15	chr15_68528099	0	68528099	A	T
15	chr15_68528203	0	68528203	G	C
15	chr15_68532389	0	68532389	G	A
15	chr15_68532824	0	68532824	C	A
15	chr15_68536734	0	68536734	T	C
15	chr15_68544408	0	68544408	A	G
15	chr15_68545776	0	68545776	G	T
15	chr15_68551848	0	68551848	C	T
15	chr15_68555898	0	68555898	C	T
15	chr15_68557681	0	68557681	A	G
15	chr15_68558095	0	68558095	C	T
15	chr15_68559182	0	68559182	C	A
15	chr15_68561093	0	68561093	C	T
15	chr15_68564122	0	68564122	T	C
15	chr15_68566493	0	68566493	A	C
15	chr15_68568337	0	68568337	T	C
15	chr15_68572372	0	68572372	T	G
15	chr15_68572927	0	68572927	A	G
15	chr15_68599860	0	68599860	C	T
15	chr15_68599977	0	68599977	G	A
15	chr15_68601643	0	68601643	A	T
15	chr15_68601716	0	68601716	G	A
15	chr15_68602997	0	68602997	G	A
15	chr15_68603981	0	68603981	A	C
15	chr15_68606961	0	68606961	G	T
15	chr15_68610985	0	68610985	A	C
15	chr15_68612426	0	68612426	T	C
15	chr15_68615908	0	68615908	C	G
15	chr15_68622756	0	68622756	T	C
15	chr15_68625635	0	68625635	G	A
15	chr15_68631474	0	68631474	G	A
15	chr15_68635183	0	68635183	T	G
15	chr15_68639228	0	68639228	A	G
15	chr15_68639417	0	68639417	T	A
15	chr15_68644264	0	68644264	G	T
15	chr15_68652180	0	68652180	A	G
15	chr15_68654001	0	68654001	T	C
15	chr15_68661498	0	68661498	G	C
15	chr15_68668982	0	68668982	A	C
15	chr15_68687522	0	68687522	T	C
15	chr15_68689966	0	68689966	C	G
15	chr15_68703264	0	68703264	T	C
15	chr15_68705384	0	68705384	T	C
15	chr15_68715295	0	68715295	C	A
15	chr15_68720425	0	68720425	A	T
15	chr15_68739782	0	68739782	A	G
15	chr15_68742946	0	68742946	T	C
15	chr15_68743250	0	68743250	A	C
15	chr15_68744512	0	68744512	C	T
15	chr15_68774344	0	68774344	G	A
15	chr15_68777994	0	68777994	A	G
15	chr15_68779510	0	68779510	A	G
15	chr15_68780020	0	68780020	T	C
15	chr15_68807286	0	68807286	C	T
15	chr15_68807751	0	68807751	C	T
15	chr15_68808083	0	68808083	T	C
15	chr15_68813371	0	68813371	A	G
15	chr15_68815326	0	68815326	T	C
15	chr15_68829625	0	68829625	C	G
15	chr15_68834190	0	68834190	G	C
15	chr15_68837472	0	68837472	G	A
15	chr15_68854424	0	68854424	A	G
15	chr15_68861384	0	68861384	G	A
15	chr15_68877202	0	68877202	G	C
15	chr15_68889435	0	68889435	C	A
15	chr15_68896246	0	68896246	G	A
15	chr15_68896558	0	68896558	C	A
15	chr15_68901020	0	68901020	A	T
15	chr15_68901561	0	68901561	A	G
15	chr15_68903926	0	68903926	T	C
15	chr15_68906992	0	68906992	T	C
15	chr15_68907082	0	68907082	G	C
15	chr15_68909835	0	68909835	C	G
15	chr15_68919612	0	68919612	C	T
15	chr15_68927518	0	68927518	T	C
15	chr15_68933755	0	68933755	G	C
15	chr15_68939436	0	68939436	A	G
15	chr15_68940723	0	68940723	A	G
15	chr15_68947679	0	68947679	G	A
15	chr15_68948866	0	68948866	C	T
15	chr15_68953113	0	68953113	G	A
15	chr15_68956845	0	68956845	G	A
15	chr15_68960685	0	68960685	C	T
15	chr15_68985685	0	68985685	C	T
15	chr15_68990639	0	68990639	A	T
15	chr15_69002646	0	69002646	A	G
15	chr15_69006926	0	69006926	A	G
15	chr15_69012234	0	69012234	C	T
15	chr15_69012875	0	69012875	C	T
15	chr15_69015842	0	69015842	T	A
15	chr15_69029352	0	69029352	T	C
15	chr15_69039172	0	69039172	C	T
15	chr15_69043782	0	69043782	T	G
15	chr15_69043828	0	69043828	G	A
15	chr15_69061041	0	69061041	G	A
15	chr15_69068403	0	69068403	A	G
15	chr15_69069132	0	69069132	A	G
15	chr15_69069200	0	69069200	T	C
15	chr15_69070078	0	69070078	A	G
15	chr15_69071123	0	69071123	T	C
15	chr15_69082125	0	69082125	G	A
15	chr15_69090977	0	69090977	T	C
15	chr15_69096805	0	69096805	T	A
15	chr15_69097040	0	69097040	A	G
15	chr15_69099340	0	69099340	G	C
15	chr15_69100693	0	69100693	C	T
15	chr15_69107162	0	69107162	G	A
15	chr15_69112595	0	69112595	C	A
15	chr15_69113366	0	69113366	C	G
15	chr15_69120674	0	69120674	A	G
15	chr15_69121005	0	69121005	T	G
15	chr15_69134257	0	69134257	C	T
15	chr15_69137273	0	69137273	C	G
15	chr15_69146089	0	69146089	T	C
15	chr15_69151277	0	69151277	A	G
15	chr15_69152615	0	69152615	T	C
15	chr15_69167712	0	69167712	C	T
15	chr15_69168871	0	69168871	T	C
15	chr15_69174598	0	69174598	T	C
15	chr15_69174633	0	69174633	C	T
15	chr15_69174694	0	69174694	G	T
15	chr15_69180687	0	69180687	T	C
15	chr15_69188160	0	69188160	G	C
15	chr15_69194816	0	69194816	T	C
15	chr15_69196769	0	69196769	T	C
15	chr15_69198266	0	69198266	C	T
15	chr15_69202542	0	69202542	C	G
15	chr15_69203793	0	69203793	A	C
15	chr15_69203804	0	69203804	C	G
15	chr15_69212535	0	69212535	G	C
15	chr15_69214139	0	69214139	C	T
15	chr15_69216759	0	69216759	C	G
15	chr15_69219786	0	69219786	C	T
15	chr15_69232899	0	69232899	C	T
15	chr15_69236861	0	69236861	T	G
15	chr15_69259017	0	69259017	T	G
15	chr15_69259844	0	69259844	T	C
15	chr15_69261734	0	69261734	C	G
15	chr15_69267380	0	69267380	T	C
15	chr15_69268973	0	69268973	T	C
15	chr15_69275917	0	69275917	T	C
15	chr15_69277993	0	69277993	C	T
15	chr15_69278722	0	69278722	T	C
15	chr15_69282544	0	69282544	G	A
15	chr15_69282895	0	69282895	A	C
15	chr15_69283601	0	69283601	T	G
15	chr15_69284828	0	69284828	T	C
15	chr15_69286546	0	69286546	C	A
15	chr15_69287177	0	69287177	T	C
15	chr15_69291809	0	69291809	A	C
15	chr15_69299354	0	69299354	T	C
15	chr15_69309068	0	69309068	T	G
15	chr15_69312394	0	69312394	A	G
15	chr15_69312911	0	69312911	A	G
15	chr15_69315939	0	69315939	T	G
15	chr15_69317700	0	69317700	C	T
15	chr15_69319352	0	69319352	A	G
15	chr15_69333859	0	69333859	C	T
15	chr15_69334043	0	69334043	A	G
15	chr15_69334365	0	69334365	G	A
15	chr15_69336999	0	69336999	T	A
15	chr15_69339819	0	69339819	A	G
15	chr15_69348681	0	69348681	A	C
15	chr15_69354023	0	69354023	C	T
15	chr15_69359250	0	69359250	C	T
15	chr15_69361846	0	69361846	G	C
15	chr15_69370803	0	69370803	G	A
15	chr15_69376705	0	69376705	C	T
15	chr15_69381474	0	69381474	G	A
15	chr15_69388055	0	69388055	G	A
15	chr15_69390741	0	69390741	T	C
15	chr15_69394117	0	69394117	G	A
15	chr15_69403820	0	69403820	A	G
15	chr15_69411992	0	69411992	A	C
15	chr15_69413882	0	69413882	C	T
15	chr15_69414421	0	69414421	G	C
15	chr15_69417106	0	69417106	G	T
15	chr15_69418734	0	69418734	G	A
15	chr15_69422022	0	69422022	A	G
15	chr15_69428056	0	69428056	G	A
15	chr15_69428187	0	69428187	A	G
15	chr15_69431183	0	69431183	A	G
15	chr15_69431450	0	69431450	C	T
15	chr15_69433370	0	69433370	A	C
15	chr15_69442984	0	69442984	T	C
15	chr15_69447344	0	69447344	A	G
15	chr15_69449800	0	69449800	G	A
15	chr15_69451624	0	69451624	G	A
15	chr15_69454454	0	69454454	A	G
15	chr15_69454918	0	69454918	C	G
15	chr15_69456320	0	69456320	C	T
15	chr15_69456468	0	69456468	T	C
15	chr15_69459287	0	69459287	T	C
15	chr15_69460615	0	69460615	A	C
15	chr15_69465787	0	69465787	A	G
15	chr15_69468112	0	69468112	A	C
15	chr15_69468795	0	69468795	T	A
15	chr15_69470415	0	69470415	T	A
15	chr15_69472972	0	69472972	T	C
15	chr15_69474723	0	69474723	C	T
15	chr15_69475127	0	69475127	A	T
15	chr15_69476934	0	69476934	T	C
15	chr15_69478277	0	69478277	G	A
15	chr15_69478847	0	69478847	G	A
15	chr15_69481483	0	69481483	G	C
15	chr15_69481775	0	69481775	G	C
15	chr15_69482126	0	69482126	C	A
15	chr15_69485195	0	69485195	G	A
15	chr15_69488470	0	69488470	T	G
15	chr15_69490260	0	69490260	T	C
15	chr15_69495046	0	69495046	G	A
15	chr15_69498550	0	69498550	T	C
15	chr15_69503349	0	69503349	T	C
15	chr15_69503549	0	69503549	G	A
15	chr15_69510788	0	69510788	G	A
15	chr15_69521051	0	69521051	T	C
15	chr15_69521108	0	69521108	T	G
15	chr15_69525171	0	69525171	A	G
15	chr15_69525223	0	69525223	G	C
15	chr15_69526024	0	69526024	C	G
15	chr15_69526531	0	69526531	A	G
15	chr15_69526797	0	69526797	G	A
15	chr15_69529923	0	69529923	C	T
15	chr15_69536415	0	69536415	A	G
15	chr15_69542111	0	69542111	C	T
15	chr15_69542648	0	69542648	C	T
15	chr15_69552462	0	69552462	T	A
15	chr15_69557194	0	69557194	A	G
15	chr15_69557635	0	69557635	A	G
15	chr15_69573978	0	69573978	G	A
15	chr15_69577024	0	69577024	A	T
15	chr15_69578367	0	69578367	T	C
15	chr15_69578939	0	69578939	A	G
15	chr15_69579303	0	69579303	T	C
15	chr15_69579769	0	69579769	A	G
15	chr15_69583101	0	69583101	G	A
15	chr15_69583160	0	69583160	G	C
15	chr15_69583916	0	69583916	T	C
15	chr15_69585004	0	69585004	G	A
15	chr15_69585562	0	69585562	G	A
15	chr15_69587881	0	69587881	A	G
15	chr15_69592351	0	69592351	A	G
15	chr15_69593591	0	69593591	T	C
15	chr15_69594861	0	69594861	G	T
15	chr15_69595143	0	69595143	G	T
15	chr15_69596494	0	69596494	A	G
15	chr15_69596594	0	69596594	C	T
15	chr15_69598608	0	69598608	C	T
15	chr15_69603117	0	69603117	G	A
15	chr15_69606157	0	69606157	G	A
15	chr15_69606646	0	69606646	A	C
15	chr15_69607669	0	69607669	G	C
15	chr15_69610069	0	69610069	T	A
15	chr15_69614628	0	69614628	T	G
15	chr15_69620378	0	69620378	T	G
15	chr15_69620911	0	69620911	C	G
15	chr15_69623195	0	69623195	C	A
15	chr15_69630340	0	69630340	C	A
15	chr15_69631239	0	69631239	A	G
15	chr15_69638099	0	69638099	A	G
15	chr15_69641942	0	69641942	A	G
15	chr15_69646380	0	69646380	G	A
15	chr15_69648325	0	69648325	G	C
15	chr15_69648377	0	69648377	A	C
15	chr15_69648827	0	69648827	C	T
15	chr15_69650021	0	69650021	T	C
15	chr15_69651953	0	69651953	G	A
15	chr15_69655231	0	69655231	T	C
15	chr15_69655608	0	69655608	T	C
15	chr15_69656852	0	69656852	T	C
15	chr15_69659434	0	69659434	T	A
15	chr15_69661415	0	69661415	G	A
15	chr15_69661874	0	69661874	A	G
15	chr15_69662051	0	69662051	T	C
15	chr15_69663556	0	69663556	C	G
15	chr15_69668416	0	69668416	T	C
15	chr15_69671592	0	69671592	T	C
15	chr15_69673327	0	69673327	C	G
15	chr15_69674338	0	69674338	G	A
15	chr15_69676561	0	69676561	C	T
15	chr15_69679910	0	69679910	G	A
15	chr15_69681542	0	69681542	A	G
15	chr15_69689451	0	69689451	A	G
15	chr15_69689923	0	69689923	G	C
15	chr15_69689944	0	69689944	G	C
15	chr15_69691447	0	69691447	A	G
15	chr15_69693990	0	69693990	T	C
15	chr15_69703175	0	69703175	C	T
15	chr15_69703362	0	69703362	G	A
15	chr15_69703505	0	69703505	G	A
15	chr15_69703919	0	69703919	T	C
15	chr15_69704938	0	69704938	G	A
15	chr15_69705924	0	69705924	C	G
15	chr15_69711888	0	69711888	A	G
15	chr15_69713189	0	69713189	A	G
15	chr15_69722104	0	69722104	T	A
15	chr15_69724807	0	69724807	C	T
15	chr15_69725834	0	69725834	A	G
15	chr15_69731110	0	69731110	C	T
15	chr15_69731717	0	69731717	A	T
15	chr15_69735355	0	69735355	C	T
15	chr15_69761047	0	69761047	C	T
15	chr15_69761824	0	69761824	A	G
15	chr15_69762977	0	69762977	C	T
15	chr15_69763471	0	69763471	G	A
15	chr15_69768231	0	69768231	G	A
15	chr15_69789984	0	69789984	C	T
15	chr15_69793272	0	69793272	G	A
15	chr15_69803419	0	69803419	C	T
15	chr15_69806125	0	69806125	A	C
15	chr15_69824007	0	69824007	G	C
15	chr15_69827083	0	69827083	A	G
15	chr15_69828612	0	69828612	C	A
15	chr15_69833633	0	69833633	T	C
15	chr15_69833931	0	69833931	C	A
15	chr15_69834306	0	69834306	A	G
15	chr15_69836177	0	69836177	C	T
15	chr15_69867390	0	69867390	G	A
15	chr15_69869920	0	69869920	C	T
15	chr15_69874116	0	69874116	G	C
15	chr15_69880128	0	69880128	C	T
15	chr15_69881382	0	69881382	G	C
15	chr15_69893313	0	69893313	T	G
15	chr15_69908074	0	69908074	G	A
15	chr15_69924922	0	69924922	G	A
15	chr15_69926425	0	69926425	C	T
15	chr15_69929478	0	69929478	C	T
15	chr15_69930137	0	69930137	T	C
15	chr15_69932797	0	69932797	C	T
15	chr15_69936218	0	69936218	C	T
15	chr15_69941046	0	69941046	A	G
15	chr15_69950447	0	69950447	C	T
15	chr15_69953705	0	69953705	T	C
15	chr15_69953982	0	69953982	G	A
15	chr15_69959085	0	69959085	A	C
15	chr15_69973132	0	69973132	G	A
15	chr15_69973620	0	69973620	T	A
15	chr15_69975721	0	69975721	C	T
15	chr15_69988494	0	69988494	T	C
15	chr15_69997324	0	69997324	A	T
15	chr15_69999751	0	69999751	C	G
15	chr15_70004337	0	70004337	C	T
15	chr15_70015077	0	70015077	A	G
15	chr15_70023520	0	70023520	T	C
15	chr15_70025852	0	70025852	A	G
15	chr15_70041170	0	70041170	T	C
15	chr15_70056890	0	70056890	A	G
15	chr15_70058928	0	70058928	C	T
15	chr15_70062887	0	70062887	T	A
15	chr15_70064214	0	70064214	C	T
15	chr15_70065119	0	70065119	A	C
15	chr15_70069262	0	70069262	A	G
15	chr15_70076383	0	70076383	T	A
15	chr15_70078716	0	70078716	A	G
15	chr15_70081399	0	70081399	G	T
15	chr15_70085286	0	70085286	C	T
15	chr15_70086180	0	70086180	A	G
15	chr15_70099391	0	70099391	A	G
15	chr15_70102956	0	70102956	A	G
15	chr15_70105613	0	70105613	T	C
15	chr15_70107651	0	70107651	A	C
15	chr15_70113715	0	70113715	G	A
15	chr15_70114845	0	70114845	G	A
15	chr15_70116311	0	70116311	C	T
15	chr15_70117542	0	70117542	T	C
15	chr15_70121648	0	70121648	A	G
15	chr15_70123038	0	70123038	A	G
15	chr15_70128996	0	70128996	T	C
15	chr15_70135888	0	70135888	G	C
15	chr15_70138893	0	70138893	A	G
15	chr15_70144023	0	70144023	T	C
15	chr15_70144354	0	70144354	G	A
15	chr15_70153644	0	70153644	G	T
15	chr15_70154105	0	70154105	A	T
15	chr15_70154808	0	70154808	C	A
15	chr15_70155132	0	70155132	C	T
15	chr15_70156185	0	70156185	G	A
15	chr15_70160917	0	70160917	C	T
15	chr15_70161022	0	70161022	G	A
15	chr15_70161874	0	70161874	C	T
15	chr15_70167649	0	70167649	C	T
15	chr15_70177884	0	70177884	C	T
15	chr15_70182297	0	70182297	T	C
15	chr15_70193224	0	70193224	C	A
15	chr15_70193753	0	70193753	A	G
15	chr15_70196599	0	70196599	C	G
15	chr15_70202647	0	70202647	C	T
15	chr15_70217915	0	70217915	G	A
15	chr15_70220964	0	70220964	C	G
15	chr15_70222158	0	70222158	A	G
15	chr15_70222423	0	70222423	G	C
15	chr15_70232556	0	70232556	T	G
15	chr15_70262469	0	70262469	T	C
15	chr15_70264670	0	70264670	G	A
15	chr15_70297879	0	70297879	G	T
15	chr15_70306098	0	70306098	T	C
15	chr15_70319684	0	70319684	T	C
15	chr15_70339520	0	70339520	A	G
15	chr15_70340180	0	70340180	G	C
15	chr15_70345768	0	70345768	C	A
15	chr15_70346369	0	70346369	T	C
15	chr15_70346639	0	70346639	A	G
15	chr15_70352415	0	70352415	C	G
15	chr15_70353039	0	70353039	G	C
15	chr15_70360093	0	70360093	T	C
15	chr15_70368166	0	70368166	A	G
15	chr15_70386583	0	70386583	G	T
15	chr15_70388189	0	70388189	G	A
15	chr15_70392873	0	70392873	C	T
15	chr15_70402835	0	70402835	A	G
15	chr15_70403593	0	70403593	G	A
15	chr15_70405781	0	70405781	C	T
15	chr15_70405925	0	70405925	A	G
15	chr15_70407416	0	70407416	T	C
15	chr15_70410793	0	70410793	C	A
15	chr15_70411174	0	70411174	G	A
15	chr15_70419623	0	70419623	G	A
15	chr15_70421636	0	70421636	T	C
15	chr15_70426153	0	70426153	T	C
15	chr15_70444542	0	70444542	G	A
15	chr15_70454248	0	70454248	A	G
15	chr15_70461747	0	70461747	A	G
15	chr15_70472362	0	70472362	G	A
15	chr15_70475578	0	70475578	T	G
15	chr15_70480394	0	70480394	T	C
15	chr15_70507932	0	70507932	G	T
15	chr15_70519273	0	70519273	C	T
15	chr15_70533776	0	70533776	T	C
15	chr15_70542465	0	70542465	C	A
15	chr15_70544876	0	70544876	G	A
15	chr15_70557845	0	70557845	A	G
15	chr15_70559403	0	70559403	T	C
15	chr15_70560879	0	70560879	A	G
15	chr15_70571959	0	70571959	A	G
15	chr15_70575782	0	70575782	A	G
15	chr15_70579019	0	70579019	G	C
15	chr15_70584253	0	70584253	T	A
15	chr15_70599053	0	70599053	T	G
15	chr15_70612430	0	70612430	G	T
15	chr15_70615971	0	70615971	A	T
15	chr15_70619366	0	70619366	A	G
15	chr15_70619665	0	70619665	G	A
15	chr15_70620706	0	70620706	T	C
15	chr15_70629328	0	70629328	T	C
15	chr15_70641607	0	70641607	C	T
15	chr15_70643060	0	70643060	C	T
15	chr15_70643266	0	70643266	C	A
15	chr15_70650624	0	70650624	T	C
15	chr15_70652570	0	70652570	A	G
15	chr15_70664871	0	70664871	T	C
15	chr15_70669803	0	70669803	T	C
15	chr15_70670010	0	70670010	T	G
15	chr15_70670145	0	70670145	G	C
15	chr15_70672017	0	70672017	C	A
15	chr15_70679509	0	70679509	C	T
15	chr15_70682343	0	70682343	C	T
15	chr15_70682924	0	70682924	G	T
15	chr15_70685571	0	70685571	G	A
15	chr15_70690850	0	70690850	T	C
15	chr15_70698052	0	70698052	G	C
15	chr15_70712629	0	70712629	G	C
15	chr15_70714160	0	70714160	G	A
15	chr15_70724051	0	70724051	G	A
15	chr15_70725277	0	70725277	A	G
15	chr15_70726230	0	70726230	A	G
15	chr15_70738733	0	70738733	T	C
15	chr15_70744218	0	70744218	C	G
15	chr15_70757573	0	70757573	T	C
15	chr15_70763891	0	70763891	C	T
15	chr15_70766213	0	70766213	T	C
15	chr15_70774244	0	70774244	C	T
15	chr15_70776446	0	70776446	A	C
15	chr15_70777805	0	70777805	T	G
15	chr15_70789929	0	70789929	T	C
15	chr15_70790139	0	70790139	A	C
15	chr15_70793246	0	70793246	T	C
15	chr15_70797461	0	70797461	C	G
15	chr15_70798671	0	70798671	C	G
15	chr15_70798940	0	70798940	G	A
15	chr15_70799694	0	70799694	T	C
15	chr15_70832804	0	70832804	T	C
15	chr15_70846869	0	70846869	A	G
15	chr15_70849051	0	70849051	T	C
15	chr15_70853925	0	70853925	T	C
15	chr15_70854149	0	70854149	C	T
15	chr15_70862168	0	70862168	T	G
15	chr15_70863770	0	70863770	T	C
15	chr15_70866381	0	70866381	T	C
15	chr15_70867186	0	70867186	A	T
15	chr15_70868743	0	70868743	A	G
15	chr15_70869387	0	70869387	A	G
15	chr15_70870052	0	70870052	G	A
15	chr15_70878462	0	70878462	T	C
15	chr15_70887081	0	70887081	T	C
15	chr15_70895902	0	70895902	G	A
15	chr15_70896113	0	70896113	C	T
15	chr15_70913676	0	70913676	A	G
15	chr15_70914355	0	70914355	C	T
15	chr15_70915078	0	70915078	G	A
15	chr15_70917693	0	70917693	C	T
15	chr15_70934612	0	70934612	C	T
15	chr15_70936213	0	70936213	G	A
15	chr15_70940001	0	70940001	T	C
15	chr15_70940112	0	70940112	C	T
15	chr15_70952895	0	70952895	T	C
15	chr15_70953468	0	70953468	A	T
15	chr15_70961169	0	70961169	G	A
15	chr15_70963518	0	70963518	T	C
15	chr15_70969601	0	70969601	A	G
15	chr15_70969675	0	70969675	T	C
15	chr15_70969676	0	70969676	A	G
15	chr15_70971511	0	70971511	A	G
15	chr15_70979407	0	70979407	G	C
15	chr15_70983247	0	70983247	G	A
15	chr15_70987778	0	70987778	T	C
15	chr15_70988857	0	70988857	G	A
15	chr15_70989146	0	70989146	T	C
15	chr15_70989268	0	70989268	A	T
15	chr15_70992052	0	70992052	G	A
15	chr15_71002744	0	71002744	T	G
15	chr15_71005240	0	71005240	G	A
15	chr15_71024829	0	71024829	T	A
15	chr15_71025967	0	71025967	T	C
15	chr15_71027459	0	71027459	T	C
15	chr15_71028725	0	71028725	G	C
15	chr15_71029699	0	71029699	T	C
15	chr15_71032390	0	71032390	T	C
15	chr15_71035896	0	71035896	T	C
15	chr15_71037588	0	71037588	A	G
15	chr15_71037847	0	71037847	G	A
15	chr15_71047136	0	71047136	T	C
15	chr15_71049597	0	71049597	G	T
15	chr15_71049815	0	71049815	A	G
15	chr15_71051069	0	71051069	T	C
15	chr15_71052442	0	71052442	A	G
15	chr15_71059726	0	71059726	C	T
15	chr15_71060698	0	71060698	T	A
15	chr15_71074403	0	71074403	T	C
15	chr15_71078923	0	71078923	T	G
15	chr15_71080237	0	71080237	C	G
15	chr15_71088868	0	71088868	T	C
15	chr15_71094649	0	71094649	C	T
15	chr15_71102056	0	71102056	G	A
15	chr15_71106928	0	71106928	C	T
15	chr15_71113375	0	71113375	T	C
15	chr15_71113637	0	71113637	A	G
15	chr15_71136617	0	71136617	C	T
15	chr15_71147605	0	71147605	C	T
15	chr15_71156568	0	71156568	G	A
15	chr15_71204773	0	71204773	G	A
15	chr15_71212707	0	71212707	G	C
15	chr15_71220403	0	71220403	G	A
15	chr15_71235137	0	71235137	G	A
15	chr15_71236716	0	71236716	T	G
15	chr15_71265037	0	71265037	C	T
15	chr15_71265526	0	71265526	C	G
15	chr15_71272660	0	71272660	G	A
15	chr15_71274890	0	71274890	C	T
15	chr15_71285691	0	71285691	T	C
15	chr15_71290085	0	71290085	C	G
15	chr15_71297235	0	71297235	G	A
15	chr15_71309505	0	71309505	G	A
15	chr15_71309916	0	71309916	A	C
15	chr15_71334195	0	71334195	T	C
15	chr15_71337678	0	71337678	G	A
15	chr15_71337711	0	71337711	G	T
15	chr15_71346133	0	71346133	C	T
15	chr15_71348037	0	71348037	A	G
15	chr15_71350556	0	71350556	G	A
15	chr15_71365286	0	71365286	C	G
15	chr15_71369346	0	71369346	G	A
15	chr15_71372205	0	71372205	A	G
15	chr15_71397015	0	71397015	G	A
15	chr15_71399201	0	71399201	A	T
15	chr15_71400828	0	71400828	C	T
15	chr15_71401076	0	71401076	T	C
15	chr15_71403719	0	71403719	A	T
15	chr15_71418826	0	71418826	A	G
15	chr15_71423438	0	71423438	C	A
15	chr15_71433883	0	71433883	A	G
15	chr15_71435959	0	71435959	T	C
15	chr15_71437459	0	71437459	A	T
15	chr15_71439390	0	71439390	T	C
15	chr15_71465622	0	71465622	T	C
15	chr15_71486564	0	71486564	A	G
15	chr15_71496860	0	71496860	A	G
15	chr15_71504628	0	71504628	C	T
15	chr15_71516656	0	71516656	C	G
15	chr15_71539417	0	71539417	G	A
15	chr15_71543795	0	71543795	G	A
15	chr15_71548878	0	71548878	T	C
15	chr15_71558250	0	71558250	A	G
15	chr15_71559185	0	71559185	A	G
15	chr15_71563887	0	71563887	A	G
15	chr15_71564963	0	71564963	T	C
15	chr15_71570142	0	71570142	G	A
15	chr15_71573250	0	71573250	A	G
15	chr15_71574618	0	71574618	A	G
15	chr15_71595032	0	71595032	G	A
15	chr15_71620944	0	71620944	C	T
15	chr15_71626470	0	71626470	A	G
15	chr15_71650609	0	71650609	G	A
15	chr15_71651144	0	71651144	A	G
15	chr15_71652706	0	71652706	T	G
15	chr15_71667991	0	71667991	T	C
15	chr15_71687028	0	71687028	A	C
15	chr15_71693183	0	71693183	T	A
15	chr15_71697044	0	71697044	C	T
15	chr15_71706582	0	71706582	C	A
15	chr15_71711265	0	71711265	T	C
15	chr15_71719935	0	71719935	A	G
15	chr15_71720563	0	71720563	T	A
15	chr15_71726824	0	71726824	T	C
15	chr15_71728035	0	71728035	T	C
15	chr15_71737066	0	71737066	A	C
15	chr15_71738970	0	71738970	A	C
15	chr15_71741853	0	71741853	T	C
15	chr15_71773017	0	71773017	G	C
15	chr15_71789848	0	71789848	C	T
15	chr15_71795808	0	71795808	A	G
15	chr15_71803501	0	71803501	G	T
15	chr15_71804882	0	71804882	A	G
15	chr15_71813839	0	71813839	G	C
15	chr15_71831784	0	71831784	C	T
15	chr15_71863056	0	71863056	T	C
15	chr15_71879226	0	71879226	C	G
15	chr15_71916084	0	71916084	G	A
15	chr15_71919695	0	71919695	C	G
15	chr15_71925980	0	71925980	A	G
15	chr15_71928158	0	71928158	A	G
15	chr15_71933202	0	71933202	A	G
15	chr15_71953826	0	71953826	C	A
15	chr15_71960670	0	71960670	T	C
15	chr15_71960931	0	71960931	C	G
15	chr15_71961582	0	71961582	A	C
15	chr15_71962523	0	71962523	A	G
15	chr15_71972287	0	71972287	G	A
15	chr15_71972383	0	71972383	C	A
15	chr15_71979304	0	71979304	T	G
15	chr15_71980317	0	71980317	T	C
15	chr15_71982565	0	71982565	G	C
15	chr15_71985828	0	71985828	A	G
15	chr15_71988577	0	71988577	A	G
15	chr15_71989921	0	71989921	G	C
15	chr15_71996862	0	71996862	T	C
15	chr15_72002042	0	72002042	C	T
15	chr15_72002489	0	72002489	C	G
15	chr15_72005562	0	72005562	T	C
15	chr15_72005573	0	72005573	A	G
15	chr15_72007826	0	72007826	T	C
15	chr15_72009068	0	72009068	T	G
15	chr15_72009481	0	72009481	C	G
15	chr15_72010542	0	72010542	C	T
15	chr15_72011598	0	72011598	G	A
15	chr15_72015011	0	72015011	G	A
15	chr15_72016996	0	72016996	A	G
15	chr15_72017836	0	72017836	T	C
15	chr15_72018174	0	72018174	A	C
15	chr15_72024453	0	72024453	A	G
15	chr15_72026802	0	72026802	A	G
15	chr15_72034148	0	72034148	T	C
15	chr15_72035056	0	72035056	C	T
15	chr15_72035399	0	72035399	A	G
15	chr15_72036862	0	72036862	C	T
15	chr15_72037574	0	72037574	A	T
15	chr15_72039958	0	72039958	T	C
15	chr15_72047178	0	72047178	T	C
15	chr15_72049987	0	72049987	A	G
15	chr15_72050162	0	72050162	T	C
15	chr15_72057015	0	72057015	C	G
15	chr15_72059634	0	72059634	C	A
15	chr15_72065061	0	72065061	A	G
15	chr15_72069830	0	72069830	G	A
15	chr15_72075225	0	72075225	A	G
15	chr15_72075558	0	72075558	C	T
15	chr15_72077119	0	72077119	T	C
15	chr15_72079292	0	72079292	G	T
15	chr15_72082688	0	72082688	G	A
15	chr15_72084075	0	72084075	A	T
15	chr15_72084874	0	72084874	C	T
15	chr15_72088263	0	72088263	T	C
15	chr15_72092400	0	72092400	A	G
15	chr15_72093593	0	72093593	G	A
15	chr15_72093868	0	72093868	C	T
15	chr15_72096680	0	72096680	A	G
15	chr15_72100757	0	72100757	C	T
15	chr15_72101944	0	72101944	T	C
15	chr15_72110434	0	72110434	A	G
15	chr15_72117292	0	72117292	A	G
15	chr15_72119469	0	72119469	G	A
15	chr15_72119865	0	72119865	T	A
15	chr15_72120241	0	72120241	G	A
15	chr15_72136713	0	72136713	A	G
15	chr15_72140424	0	72140424	G	C
15	chr15_72144980	0	72144980	T	G
15	chr15_72147648	0	72147648	C	T
15	chr15_72156817	0	72156817	A	C
15	chr15_72162685	0	72162685	C	T
15	chr15_72172345	0	72172345	T	C
15	chr15_72172984	0	72172984	A	C
15	chr15_72174052	0	72174052	C	T
15	chr15_72178547	0	72178547	A	G
15	chr15_72182606	0	72182606	A	G
15	chr15_72183341	0	72183341	C	G
15	chr15_72185674	0	72185674	G	A
15	chr15_72188630	0	72188630	G	T
15	chr15_72188752	0	72188752	A	G
15	chr15_72189488	0	72189488	C	A
15	chr15_72193089	0	72193089	A	G
15	chr15_72195569	0	72195569	G	A
15	chr15_72197797	0	72197797	A	G
15	chr15_72198664	0	72198664	T	C
15	chr15_72200091	0	72200091	A	G
15	chr15_72200425	0	72200425	T	C
15	chr15_72202844	0	72202844	C	T
15	chr15_72207146	0	72207146	G	A
15	chr15_72212860	0	72212860	T	C
15	chr15_72217293	0	72217293	A	G
15	chr15_72223412	0	72223412	A	G
15	chr15_72223506	0	72223506	C	A
15	chr15_72223712	0	72223712	T	C
15	chr15_72228355	0	72228355	T	G
15	chr15_72232484	0	72232484	T	C
15	chr15_72236887	0	72236887	A	G
15	chr15_72243826	0	72243826	C	T
15	chr15_72243974	0	72243974	A	T
15	chr15_72249796	0	72249796	T	C
15	chr15_72262885	0	72262885	T	C
15	chr15_72264250	0	72264250	T	C
15	chr15_72267153	0	72267153	G	T
15	chr15_72273361	0	72273361	C	T
15	chr15_72277864	0	72277864	A	G
15	chr15_72279216	0	72279216	C	T
15	chr15_72291405	0	72291405	A	G
15	chr15_72297673	0	72297673	G	A
15	chr15_72300582	0	72300582	G	T
15	chr15_72301827	0	72301827	A	G
15	chr15_72312175	0	72312175	A	G
15	chr15_72325251	0	72325251	T	G
15	chr15_72329120	0	72329120	C	A
15	chr15_72333680	0	72333680	C	G
15	chr15_72334587	0	72334587	T	C
15	chr15_72335175	0	72335175	A	T
15	chr15_72336372	0	72336372	T	C
15	chr15_72336382	0	72336382	G	A
15	chr15_72337221	0	72337221	A	G
15	chr15_72339017	0	72339017	G	T
15	chr15_72346506	0	72346506	A	G
15	chr15_72348365	0	72348365	T	C
15	chr15_72348502	0	72348502	G	A
15	chr15_72349580	0	72349580	T	C
15	chr15_72349676	0	72349676	T	C
15	chr15_72351516	0	72351516	C	T
15	chr15_72354673	0	72354673	T	C
15	chr15_72355803	0	72355803	A	G
15	chr15_72356330	0	72356330	G	A
15	chr15_72362659	0	72362659	A	G
15	chr15_72366084	0	72366084	T	C
15	chr15_72371070	0	72371070	A	T
15	chr15_72372232	0	72372232	A	G
15	chr15_72389747	0	72389747	C	T
15	chr15_72394347	0	72394347	T	C
15	chr15_72396102	0	72396102	G	A
15	chr15_72402018	0	72402018	G	A
15	chr15_72409861	0	72409861	T	C
15	chr15_72410157	0	72410157	G	T
15	chr15_72418590	0	72418590	C	A
15	chr15_72418745	0	72418745	G	T
15	chr15_72419724	0	72419724	A	G
15	chr15_72426659	0	72426659	C	A
15	chr15_72427624	0	72427624	C	G
15	chr15_72428700	0	72428700	T	C
15	chr15_72441838	0	72441838	A	G
15	chr15_72442611	0	72442611	C	T
15	chr15_72453317	0	72453317	T	C
15	chr15_72454750	0	72454750	C	G
15	chr15_72457474	0	72457474	G	A
15	chr15_72467690	0	72467690	C	A
15	chr15_72468360	0	72468360	A	G
15	chr15_72469154	0	72469154	G	C
15	chr15_72470778	0	72470778	G	T
15	chr15_72470833	0	72470833	G	A
15	chr15_72474564	0	72474564	C	T
15	chr15_72475229	0	72475229	C	T
15	chr15_72476318	0	72476318	G	A
15	chr15_72476469	0	72476469	G	A
15	chr15_72476974	0	72476974	G	C
15	chr15_72480850	0	72480850	T	C
15	chr15_72483385	0	72483385	A	G
15	chr15_72489485	0	72489485	A	C
15	chr15_72491986	0	72491986	T	C
15	chr15_72497900	0	72497900	C	T
15	chr15_72505983	0	72505983	G	C
15	chr15_72510046	0	72510046	G	A
15	chr15_72511355	0	72511355	C	T
15	chr15_72512972	0	72512972	A	G
15	chr15_72515187	0	72515187	G	A
15	chr15_72518785	0	72518785	C	T
15	chr15_72532298	0	72532298	C	A
15	chr15_72539022	0	72539022	C	G
15	chr15_72541053	0	72541053	C	T
15	chr15_72543539	0	72543539	C	T
15	chr15_72550205	0	72550205	C	A
15	chr15_72564936	0	72564936	G	T
15	chr15_72570449	0	72570449	T	C
15	chr15_72573887	0	72573887	T	C
15	chr15_72577270	0	72577270	T	C
15	chr15_72578068	0	72578068	C	T
15	chr15_72581993	0	72581993	G	A
15	chr15_72585104	0	72585104	A	C
15	chr15_72588397	0	72588397	G	T
15	chr15_72592117	0	72592117	C	T
15	chr15_72593290	0	72593290	C	G
15	chr15_72596493	0	72596493	T	A
15	chr15_72605416	0	72605416	A	G
15	chr15_72606410	0	72606410	G	A
15	chr15_72608789	0	72608789	T	C
15	chr15_72614993	0	72614993	T	C
15	chr15_72617245	0	72617245	C	T
15	chr15_72620589	0	72620589	C	A
15	chr15_72623626	0	72623626	G	A
15	chr15_72634037	0	72634037	G	A
15	chr15_72643531	0	72643531	G	C
15	chr15_72646891	0	72646891	T	C
15	chr15_72649974	0	72649974	A	G
15	chr15_72653075	0	72653075	G	T
15	chr15_72660742	0	72660742	G	A
15	chr15_72666963	0	72666963	G	T
15	chr15_72678055	0	72678055	C	T
15	chr15_72685016	0	72685016	T	C
15	chr15_72686575	0	72686575	G	A
15	chr15_72688006	0	72688006	A	C
15	chr15_72697683	0	72697683	G	C
15	chr15_72698163	0	72698163	T	C
15	chr15_72705606	0	72705606	T	C
15	chr15_72707530	0	72707530	T	C
15	chr15_72722105	0	72722105	C	T
15	chr15_72731257	0	72731257	T	C
15	chr15_72732985	0	72732985	A	C
15	chr15_72737751	0	72737751	T	A
15	chr15_72739919	0	72739919	C	T
15	chr15_72742086	0	72742086	T	C
15	chr15_72751767	0	72751767	G	A
15	chr15_72752958	0	72752958	T	C
15	chr15_72753316	0	72753316	G	A
15	chr15_72759198	0	72759198	T	C
15	chr15_72762910	0	72762910	A	G
15	chr15_72765695	0	72765695	A	T
15	chr15_72768684	0	72768684	A	G
15	chr15_72768906	0	72768906	A	C
15	chr15_72773686	0	72773686	G	A
15	chr15_72776142	0	72776142	C	T
15	chr15_72789300	0	72789300	A	G
15	chr15_72790698	0	72790698	T	C
15	chr15_72794537	0	72794537	G	A
15	chr15_72798069	0	72798069	A	G
15	chr15_72798632	0	72798632	A	C
15	chr15_72801148	0	72801148	T	C
15	chr15_72801945	0	72801945	C	T
15	chr15_72811134	0	72811134	T	C
15	chr15_72811887	0	72811887	A	G
15	chr15_72813968	0	72813968	A	G
15	chr15_72815095	0	72815095	A	G
15	chr15_72816025	0	72816025	G	A
15	chr15_72818427	0	72818427	C	T
15	chr15_72818593	0	72818593	T	C
15	chr15_72829565	0	72829565	C	T
15	chr15_72831133	0	72831133	A	G
15	chr15_72831492	0	72831492	A	T
15	chr15_72839505	0	72839505	C	A
15	chr15_72841432	0	72841432	A	C
15	chr15_72854569	0	72854569	C	T
15	chr15_72860182	0	72860182	A	G
15	chr15_72866309	0	72866309	G	A
15	chr15_72867673	0	72867673	A	C
15	chr15_72869486	0	72869486	T	C
15	chr15_72872669	0	72872669	G	C
15	chr15_72873128	0	72873128	G	A
15	chr15_72875615	0	72875615	A	T
15	chr15_72880065	0	72880065	A	C
15	chr15_72886257	0	72886257	C	T
15	chr15_72892436	0	72892436	G	A
15	chr15_72903517	0	72903517	G	C
15	chr15_72910981	0	72910981	C	T
15	chr15_72915165	0	72915165	A	G
15	chr15_72922862	0	72922862	T	C
15	chr15_72922965	0	72922965	A	G
15	chr15_72926486	0	72926486	C	T
15	chr15_72927078	0	72927078	C	T
15	chr15_72930275	0	72930275	A	T
15	chr15_72931820	0	72931820	G	T
15	chr15_72941820	0	72941820	T	C
15	chr15_72946319	0	72946319	G	A
15	chr15_72948134	0	72948134	C	A
15	chr15_72949311	0	72949311	A	G
15	chr15_72950679	0	72950679	G	A
15	chr15_72959729	0	72959729	C	G
15	chr15_72960972	0	72960972	G	A
15	chr15_72973849	0	72973849	T	C
15	chr15_72975953	0	72975953	A	C
15	chr15_72988680	0	72988680	T	C
15	chr15_72989396	0	72989396	A	C
15	chr15_72991513	0	72991513	A	T
15	chr15_72997441	0	72997441	T	C
15	chr15_72997709	0	72997709	T	C
15	chr15_72997891	0	72997891	G	C
15	chr15_72999483	0	72999483	T	A
15	chr15_73002601	0	73002601	T	C
15	chr15_73008027	0	73008027	G	T
15	chr15_73010426	0	73010426	C	T
15	chr15_73012705	0	73012705	A	C
15	chr15_73013743	0	73013743	T	C
15	chr15_73020001	0	73020001	G	T
15	chr15_73020826	0	73020826	G	A
15	chr15_73021269	0	73021269	G	A
15	chr15_73033866	0	73033866	G	A
15	chr15_73036334	0	73036334	T	C
15	chr15_73037077	0	73037077	T	C
15	chr15_73044247	0	73044247	A	G
15	chr15_73052362	0	73052362	G	C
15	chr15_73063987	0	73063987	A	C
15	chr15_73079601	0	73079601	A	T
15	chr15_73088506	0	73088506	A	C
15	chr15_73094897	0	73094897	C	T
15	chr15_73109739	0	73109739	A	C
15	chr15_73114216	0	73114216	G	T
15	chr15_73118909	0	73118909	T	C
15	chr15_73118972	0	73118972	T	G
15	chr15_73133450	0	73133450	T	G
15	chr15_73136464	0	73136464	G	A
15	chr15_73138409	0	73138409	G	T
15	chr15_73143397	0	73143397	G	C
15	chr15_73149876	0	73149876	G	C
15	chr15_73153322	0	73153322	C	T
15	chr15_73154896	0	73154896	C	T
15	chr15_73155110	0	73155110	A	C
15	chr15_73159802	0	73159802	A	C
15	chr15_73167515	0	73167515	T	A
15	chr15_73173535	0	73173535	A	G
15	chr15_73175245	0	73175245	C	T
15	chr15_73180642	0	73180642	A	G
15	chr15_73183332	0	73183332	C	G
15	chr15_73187881	0	73187881	C	T
15	chr15_73188688	0	73188688	C	T
15	chr15_73195515	0	73195515	T	G
15	chr15_73203221	0	73203221	C	T
15	chr15_73204513	0	73204513	C	T
15	chr15_73205880	0	73205880	T	G
15	chr15_73207278	0	73207278	T	C
15	chr15_73212979	0	73212979	G	T
15	chr15_73226328	0	73226328	A	T
15	chr15_73227945	0	73227945	A	G
15	chr15_73232926	0	73232926	G	A
15	chr15_73233094	0	73233094	G	A
15	chr15_73233180	0	73233180	G	A
15	chr15_73239194	0	73239194	C	T
15	chr15_73248693	0	73248693	C	T
15	chr15_73251733	0	73251733	G	A
15	chr15_73257042	0	73257042	G	C
15	chr15_73267702	0	73267702	C	T
15	chr15_73270140	0	73270140	G	A
15	chr15_73273970	0	73273970	C	T
15	chr15_73280885	0	73280885	T	C
15	chr15_73280910	0	73280910	G	T
15	chr15_73303710	0	73303710	A	C
15	chr15_73306479	0	73306479	T	C
15	chr15_73311981	0	73311981	T	C
15	chr15_73317893	0	73317893	A	G
15	chr15_73318001	0	73318001	A	G
15	chr15_73320007	0	73320007	C	G
15	chr15_73323076	0	73323076	A	G
15	chr15_73323096	0	73323096	A	T
15	chr15_73331068	0	73331068	C	A
15	chr15_73331264	0	73331264	G	C
15	chr15_73333466	0	73333466	G	A
15	chr15_73346669	0	73346669	G	C
15	chr15_73349912	0	73349912	A	T
15	chr15_73352772	0	73352772	G	C
15	chr15_73367338	0	73367338	T	C
15	chr15_73369779	0	73369779	G	A
15	chr15_73373062	0	73373062	T	C
15	chr15_73377162	0	73377162	C	A
15	chr15_73388526	0	73388526	T	C
15	chr15_73389423	0	73389423	A	T
15	chr15_73393555	0	73393555	G	A
15	chr15_73397924	0	73397924	A	G
15	chr15_73400877	0	73400877	C	T
15	chr15_73409374	0	73409374	C	G
15	chr15_73410515	0	73410515	A	T
15	chr15_73411919	0	73411919	T	A
15	chr15_73414000	0	73414000	C	G
15	chr15_73416954	0	73416954	A	G
15	chr15_73416963	0	73416963	G	C
15	chr15_73418078	0	73418078	T	C
15	chr15_73420631	0	73420631	T	G
15	chr15_73424106	0	73424106	G	A
15	chr15_73428860	0	73428860	G	A
15	chr15_73429747	0	73429747	G	T
15	chr15_73430027	0	73430027	G	T
15	chr15_73430553	0	73430553	T	C
15	chr15_73438122	0	73438122	T	A
15	chr15_73443006	0	73443006	C	T
15	chr15_73443587	0	73443587	T	C
15	chr15_73443707	0	73443707	T	G
15	chr15_73457260	0	73457260	T	C
15	chr15_73457999	0	73457999	G	T
15	chr15_73461107	0	73461107	A	G
15	chr15_73461268	0	73461268	A	G
15	chr15_73469802	0	73469802	T	C
15	chr15_73476237	0	73476237	T	C
15	chr15_73477716	0	73477716	T	C
15	chr15_73478235	0	73478235	C	T
15	chr15_73478621	0	73478621	A	G
15	chr15_73481475	0	73481475	T	C
15	chr15_73481520	0	73481520	G	A
15	chr15_73488035	0	73488035	T	C
15	chr15_73488106	0	73488106	T	G
15	chr15_73489487	0	73489487	A	G
15	chr15_73491304	0	73491304	A	T
15	chr15_73494748	0	73494748	A	G
15	chr15_73496380	0	73496380	C	T
15	chr15_73506439	0	73506439	T	A
15	chr15_73511692	0	73511692	A	G
15	chr15_73525995	0	73525995	C	T
15	chr15_73528823	0	73528823	A	G
15	chr15_73531684	0	73531684	A	G
15	chr15_73532694	0	73532694	A	G
15	chr15_73540488	0	73540488	C	G
15	chr15_73544738	0	73544738	T	G
15	chr15_73548529	0	73548529	A	C
15	chr15_73548658	0	73548658	T	G
15	chr15_73556003	0	73556003	A	T
15	chr15_73559646	0	73559646	A	G
15	chr15_73564252	0	73564252	A	T
15	chr15_73574828	0	73574828	A	T
15	chr15_73576639	0	73576639	A	G
15	chr15_73576673	0	73576673	A	G
15	chr15_73582167	0	73582167	A	G
15	chr15_73589264	0	73589264	G	T
15	chr15_73607158	0	73607158	G	T
15	chr15_73612134	0	73612134	A	G
15	chr15_73619787	0	73619787	A	G
15	chr15_73622832	0	73622832	A	C
15	chr15_73631256	0	73631256	A	G
15	chr15_73632168	0	73632168	A	T
15	chr15_73635559	0	73635559	G	A
15	chr15_73643316	0	73643316	T	A
15	chr15_73646094	0	73646094	T	C
15	chr15_73665226	0	73665226	A	G
15	chr15_73665431	0	73665431	A	G
15	chr15_73667938	0	73667938	A	G
15	chr15_73669420	0	73669420	C	T
15	chr15_73674225	0	73674225	T	C
15	chr15_73676707	0	73676707	T	G
15	chr15_73678050	0	73678050	A	C
15	chr15_73679913	0	73679913	A	T
15	chr15_73680420	0	73680420	C	T
15	chr15_73690236	0	73690236	C	T
15	chr15_73691658	0	73691658	C	T
15	chr15_73697152	0	73697152	A	C
15	chr15_73700966	0	73700966	A	G
15	chr15_73705594	0	73705594	G	C
15	chr15_73706415	0	73706415	C	G
15	chr15_73714253	0	73714253	G	A
15	chr15_73714978	0	73714978	G	A
15	chr15_73717815	0	73717815	A	G
15	chr15_73724235	0	73724235	A	G
15	chr15_73725418	0	73725418	T	C
15	chr15_73725429	0	73725429	T	C
15	chr15_73729024	0	73729024	T	C
15	chr15_73731579	0	73731579	C	T
15	chr15_73732508	0	73732508	C	A
15	chr15_73733549	0	73733549	T	G
15	chr15_73734084	0	73734084	A	G
15	chr15_73747134	0	73747134	A	G
15	chr15_73754083	0	73754083	C	A
15	chr15_73766601	0	73766601	A	T
15	chr15_73772501	0	73772501	G	A
15	chr15_73772639	0	73772639	G	T
15	chr15_73789864	0	73789864	T	C
15	chr15_73791502	0	73791502	A	C
15	chr15_73792492	0	73792492	A	T
15	chr15_73792528	0	73792528	G	T
15	chr15_73796037	0	73796037	G	A
15	chr15_73798867	0	73798867	C	G
15	chr15_73801650	0	73801650	A	G
15	chr15_73815910	0	73815910	G	C
15	chr15_73816853	0	73816853	A	G
15	chr15_73840311	0	73840311	C	T
15	chr15_73843832	0	73843832	G	T
15	chr15_73845466	0	73845466	T	A
15	chr15_73847876	0	73847876	G	C
15	chr15_73848116	0	73848116	A	G
15	chr15_73850774	0	73850774	C	A
15	chr15_73851366	0	73851366	T	C
15	chr15_73855301	0	73855301	A	G
15	chr15_73859991	0	73859991	C	G
15	chr15_73867730	0	73867730	A	G
15	chr15_73868285	0	73868285	C	A
15	chr15_73878822	0	73878822	T	C
15	chr15_73886266	0	73886266	G	A
15	chr15_73891349	0	73891349	T	C
15	chr15_73899629	0	73899629	T	C
15	chr15_73901344	0	73901344	G	A
15	chr15_73917840	0	73917840	A	G
15	chr15_73920110	0	73920110	C	A
15	chr15_73921310	0	73921310	G	C
15	chr15_73922133	0	73922133	G	T
15	chr15_73925599	0	73925599	T	C
15	chr15_73931313	0	73931313	G	A
15	chr15_73932934	0	73932934	A	T
15	chr15_73942830	0	73942830	T	C
15	chr15_73944957	0	73944957	T	C
15	chr15_73946948	0	73946948	T	C
15	chr15_73949988	0	73949988	A	G
15	chr15_73961360	0	73961360	T	C
15	chr15_73963877	0	73963877	C	G
15	chr15_73970650	0	73970650	A	G
15	chr15_73975932	0	73975932	T	C
15	chr15_73985899	0	73985899	T	A
15	chr15_73987244	0	73987244	T	C
15	chr15_73990392	0	73990392	T	C
15	chr15_73995584	0	73995584	C	T
15	chr15_74012499	0	74012499	A	G
15	chr15_74019851	0	74019851	C	T
15	chr15_74033168	0	74033168	T	C
15	chr15_74036209	0	74036209	C	G
15	chr15_74038438	0	74038438	C	T
15	chr15_74041428	0	74041428	C	T
15	chr15_74045986	0	74045986	A	G
15	chr15_74047782	0	74047782	A	T
15	chr15_74048351	0	74048351	A	G
15	chr15_74049404	0	74049404	T	G
15	chr15_74049464	0	74049464	C	T
15	chr15_74050187	0	74050187	C	A
15	chr15_74050880	0	74050880	C	T
15	chr15_74054611	0	74054611	C	G
15	chr15_74054789	0	74054789	A	G
15	chr15_74071102	0	74071102	T	G
15	chr15_74119632	0	74119632	A	G
15	chr15_74128228	0	74128228	G	C
15	chr15_74128376	0	74128376	C	G
15	chr15_74130728	0	74130728	T	G
15	chr15_74154007	0	74154007	G	A
15	chr15_74169581	0	74169581	A	G
15	chr15_74175094	0	74175094	T	A
15	chr15_74188762	0	74188762	G	T
15	chr15_74191935	0	74191935	C	T
15	chr15_74196333	0	74196333	C	T
15	chr15_74202744	0	74202744	C	T
15	chr15_74209024	0	74209024	A	G
15	chr15_74211993	0	74211993	T	C
15	chr15_74212573	0	74212573	A	G
15	chr15_74223311	0	74223311	C	T
15	chr15_74228286	0	74228286	C	T
15	chr15_74232691	0	74232691	A	C
15	chr15_74239079	0	74239079	G	T
15	chr15_74240583	0	74240583	A	G
15	chr15_74241549	0	74241549	T	A
15	chr15_74245070	0	74245070	A	G
15	chr15_74245287	0	74245287	C	A
15	chr15_74246410	0	74246410	T	C
15	chr15_74247730	0	74247730	A	G
15	chr15_74254503	0	74254503	A	G
15	chr15_74255227	0	74255227	A	G
15	chr15_74259638	0	74259638	G	A
15	chr15_74260716	0	74260716	A	C
15	chr15_74262132	0	74262132	G	C
15	chr15_74264257	0	74264257	C	T
15	chr15_74266623	0	74266623	G	A
15	chr15_74267491	0	74267491	T	C
15	chr15_74268375	0	74268375	G	A
15	chr15_74270865	0	74270865	G	C
15	chr15_74272221	0	74272221	A	G
15	chr15_74274455	0	74274455	G	C
15	chr15_74276424	0	74276424	A	G
15	chr15_74293573	0	74293573	C	T
15	chr15_74300386	0	74300386	A	G
15	chr15_74300701	0	74300701	T	C
15	chr15_74301838	0	74301838	A	C
15	chr15_74305452	0	74305452	C	T
15	chr15_74306522	0	74306522	G	T
15	chr15_74307907	0	74307907	G	C
15	chr15_74310675	0	74310675	T	C
15	chr15_74312497	0	74312497	T	C
15	chr15_74313260	0	74313260	A	G
15	chr15_74319888	0	74319888	C	T
15	chr15_74321718	0	74321718	G	A
15	chr15_74329619	0	74329619	C	T
15	chr15_74332356	0	74332356	A	G
15	chr15_74332565	0	74332565	G	A
15	chr15_74335695	0	74335695	A	G
15	chr15_74339626	0	74339626	G	C
15	chr15_74342105	0	74342105	G	T
15	chr15_74342372	0	74342372	C	T
15	chr15_74346249	0	74346249	T	C
15	chr15_74350966	0	74350966	C	G
15	chr15_74351246	0	74351246	A	G
15	chr15_74353417	0	74353417	T	C
15	chr15_74353718	0	74353718	T	C
15	chr15_74356046	0	74356046	T	C
15	chr15_74356837	0	74356837	A	G
15	chr15_74366505	0	74366505	C	T
15	chr15_74368772	0	74368772	C	A
15	chr15_74373014	0	74373014	A	G
15	chr15_74373635	0	74373635	C	G
15	chr15_74387056	0	74387056	T	A
15	chr15_74387416	0	74387416	G	A
15	chr15_74388130	0	74388130	C	G
15	chr15_74389220	0	74389220	G	T
15	chr15_74400494	0	74400494	A	G
15	chr15_74400557	0	74400557	T	C
15	chr15_74410028	0	74410028	A	C
15	chr15_74415796	0	74415796	C	T
15	chr15_74417398	0	74417398	A	G
15	chr15_74427633	0	74427633	C	T
15	chr15_74430504	0	74430504	G	A
15	chr15_74431129	0	74431129	G	T
15	chr15_74441928	0	74441928	C	T
15	chr15_74442087	0	74442087	T	C
15	chr15_74442952	0	74442952	G	C
15	chr15_74443400	0	74443400	A	C
15	chr15_74456255	0	74456255	A	G
15	chr15_74466784	0	74466784	G	A
15	chr15_74473445	0	74473445	T	C
15	chr15_74478626	0	74478626	A	G
15	chr15_74497858	0	74497858	A	C
15	chr15_74499375	0	74499375	A	G
15	chr15_74501605	0	74501605	C	T
15	chr15_74512935	0	74512935	A	C
15	chr15_74535569	0	74535569	A	G
15	chr15_74544501	0	74544501	T	C
15	chr15_74545272	0	74545272	T	C
15	chr15_74546014	0	74546014	A	G
15	chr15_74546417	0	74546417	T	G
15	chr15_74546799	0	74546799	T	C
15	chr15_74548968	0	74548968	C	T
15	chr15_74554497	0	74554497	T	C
15	chr15_74554673	0	74554673	A	G
15	chr15_74559500	0	74559500	C	T
15	chr15_74564841	0	74564841	G	A
15	chr15_74566016	0	74566016	T	C
15	chr15_74568193	0	74568193	T	C
15	chr15_74569587	0	74569587	C	G
15	chr15_74582506	0	74582506	C	T
15	chr15_74584089	0	74584089	C	T
15	chr15_74588372	0	74588372	A	C
15	chr15_74594253	0	74594253	G	C
15	chr15_74598077	0	74598077	A	G
15	chr15_74598166	0	74598166	T	C
15	chr15_74603696	0	74603696	T	A
15	chr15_74607722	0	74607722	A	G
15	chr15_74615032	0	74615032	A	G
15	chr15_74615271	0	74615271	G	A
15	chr15_74619214	0	74619214	G	C
15	chr15_74625177	0	74625177	G	A
15	chr15_74628391	0	74628391	C	T
15	chr15_74628543	0	74628543	T	A
15	chr15_74633163	0	74633163	T	C
15	chr15_74636314	0	74636314	T	C
15	chr15_74639448	0	74639448	A	G
15	chr15_74642313	0	74642313	T	C
15	chr15_74645984	0	74645984	T	C
15	chr15_74650440	0	74650440	C	A
15	chr15_74651443	0	74651443	A	G
15	chr15_74657475	0	74657475	T	C
15	chr15_74659864	0	74659864	T	C
15	chr15_74661204	0	74661204	A	G
15	chr15_74669381	0	74669381	A	T
15	chr15_74672175	0	74672175	A	C
15	chr15_74673217	0	74673217	A	G
15	chr15_74675625	0	74675625	C	T
15	chr15_74675925	0	74675925	T	G
15	chr15_74676768	0	74676768	G	C
15	chr15_74681914	0	74681914	C	T
15	chr15_74682733	0	74682733	C	T
15	chr15_74684994	0	74684994	C	A
15	chr15_74691104	0	74691104	C	T
15	chr15_74691436	0	74691436	A	G
15	chr15_74692875	0	74692875	T	C
15	chr15_74693072	0	74693072	T	C
15	chr15_74695302	0	74695302	T	C
15	chr15_74697189	0	74697189	A	G
15	chr15_74703903	0	74703903	G	C
15	chr15_74711087	0	74711087	C	T
15	chr15_74720217	0	74720217	C	G
15	chr15_74720265	0	74720265	A	G
15	chr15_74723084	0	74723084	C	T
15	chr15_74724193	0	74724193	G	T
15	chr15_74726129	0	74726129	T	G
15	chr15_74727785	0	74727785	T	C
15	chr15_74730979	0	74730979	A	G
15	chr15_74732236	0	74732236	C	T
15	chr15_74736431	0	74736431	C	T
15	chr15_74740682	0	74740682	T	C
15	chr15_74743797	0	74743797	T	C
15	chr15_74745662	0	74745662	C	T
15	chr15_74745984	0	74745984	G	A
15	chr15_74747348	0	74747348	G	A
15	chr15_74747620	0	74747620	C	T
15	chr15_74753439	0	74753439	G	A
15	chr15_74753763	0	74753763	C	T
15	chr15_74765425	0	74765425	A	C
15	chr15_74766839	0	74766839	A	G
15	chr15_74767063	0	74767063	C	G
15	chr15_74769056	0	74769056	A	T
15	chr15_74777191	0	74777191	T	C
15	chr15_74782794	0	74782794	G	A
15	chr15_74791258	0	74791258	C	T
15	chr15_74792633	0	74792633	A	C
15	chr15_74793866	0	74793866	A	T
15	chr15_74794709	0	74794709	A	G
15	chr15_74796295	0	74796295	A	G
15	chr15_74802965	0	74802965	C	G
15	chr15_74811090	0	74811090	A	G
15	chr15_74812272	0	74812272	T	C
15	chr15_74813782	0	74813782	G	A
15	chr15_74815125	0	74815125	G	A
15	chr15_74819664	0	74819664	T	A
15	chr15_74821395	0	74821395	C	T
15	chr15_74832882	0	74832882	C	T
15	chr15_74838007	0	74838007	A	G
15	chr15_74843674	0	74843674	T	G
15	chr15_74858429	0	74858429	G	A
15	chr15_74861759	0	74861759	C	T
15	chr15_74867248	0	74867248	C	T
15	chr15_74886292	0	74886292	G	A
15	chr15_74891427	0	74891427	A	G
15	chr15_74894334	0	74894334	T	A
15	chr15_74898433	0	74898433	C	A
15	chr15_74898552	0	74898552	G	A
15	chr15_74907612	0	74907612	A	G
15	chr15_74912629	0	74912629	G	A
15	chr15_74912977	0	74912977	A	G
15	chr15_74914211	0	74914211	T	C
15	chr15_74938830	0	74938830	G	A
15	chr15_74938924	0	74938924	C	T
15	chr15_74956937	0	74956937	T	C
15	chr15_74957185	0	74957185	T	C
15	chr15_74961553	0	74961553	T	G
15	chr15_74962814	0	74962814	C	A
15	chr15_74964448	0	74964448	T	C
15	chr15_74966946	0	74966946	C	T
15	chr15_74968324	0	74968324	T	C
15	chr15_74969598	0	74969598	A	G
15	chr15_74974908	0	74974908	T	C
15	chr15_74978863	0	74978863	T	C
15	chr15_74983149	0	74983149	T	A
15	chr15_74986509	0	74986509	T	A
15	chr15_74999997	0	74999997	T	C
15	chr15_75000356	0	75000356	A	G
15	chr15_75013736	0	75013736	A	G
15	chr15_75015401	0	75015401	G	T
15	chr15_75017287	0	75017287	A	C
15	chr15_75019854	0	75019854	A	G
15	chr15_75020941	0	75020941	T	A
15	chr15_75033564	0	75033564	T	C
15	chr15_75043182	0	75043182	A	G
15	chr15_75045402	0	75045402	C	A
15	chr15_75048677	0	75048677	A	T
15	chr15_75051495	0	75051495	T	C
15	chr15_75052228	0	75052228	A	G
15	chr15_75052486	0	75052486	C	T
15	chr15_75052591	0	75052591	G	A
15	chr15_75052821	0	75052821	T	C
15	chr15_75059570	0	75059570	A	C
15	chr15_75074503	0	75074503	T	C
15	chr15_75079177	0	75079177	A	C
15	chr15_75079526	0	75079526	A	C
15	chr15_75088965	0	75088965	G	A
15	chr15_75091161	0	75091161	G	A
15	chr15_75095365	0	75095365	A	G
15	chr15_75098446	0	75098446	T	C
15	chr15_75099240	0	75099240	A	G
15	chr15_75102474	0	75102474	A	G
15	chr15_75105059	0	75105059	T	A
15	chr15_75123780	0	75123780	G	T
15	chr15_75126526	0	75126526	T	C
15	chr15_75142217	0	75142217	G	T
15	chr15_75144638	0	75144638	A	C
15	chr15_75146398	0	75146398	A	C
15	chr15_75163432	0	75163432	A	G
15	chr15_75164224	0	75164224	C	T
15	chr15_75169251	0	75169251	G	A
15	chr15_75169598	0	75169598	T	C
15	chr15_75175136	0	75175136	A	T
15	chr15_75185795	0	75185795	T	C
15	chr15_75188162	0	75188162	A	G
15	chr15_75188210	0	75188210	A	G
15	chr15_75191151	0	75191151	T	C
15	chr15_75194052	0	75194052	A	T
15	chr15_75200882	0	75200882	G	C
15	chr15_75204728	0	75204728	T	C
15	chr15_75207806	0	75207806	C	T
15	chr15_75216076	0	75216076	G	A
15	chr15_75218516	0	75218516	T	A
15	chr15_75245076	0	75245076	C	A
15	chr15_75251911	0	75251911	A	C
15	chr15_75260874	0	75260874	A	C
15	chr15_75271235	0	75271235	T	G
15	chr15_75274782	0	75274782	A	G
15	chr15_75275386	0	75275386	G	A
15	chr15_75278724	0	75278724	T	C
15	chr15_75279159	0	75279159	C	T
15	chr15_75283276	0	75283276	A	G
15	chr15_75287270	0	75287270	T	G
15	chr15_75293593	0	75293593	C	A
15	chr15_75296059	0	75296059	C	T
15	chr15_75305509	0	75305509	A	G
15	chr15_75307361	0	75307361	C	A
15	chr15_75309927	0	75309927	G	C
15	chr15_75310358	0	75310358	A	T
15	chr15_75314875	0	75314875	T	G
15	chr15_75318496	0	75318496	A	C
15	chr15_75324921	0	75324921	G	C
15	chr15_75325175	0	75325175	A	G
15	chr15_75326165	0	75326165	A	G
15	chr15_75327176	0	75327176	C	T
15	chr15_75330883	0	75330883	T	C
15	chr15_75334963	0	75334963	T	A
15	chr15_75335698	0	75335698	A	G
15	chr15_75339876	0	75339876	G	A
15	chr15_75340565	0	75340565	T	G
15	chr15_75345912	0	75345912	A	G
15	chr15_75350724	0	75350724	C	T
15	chr15_75354709	0	75354709	G	A
15	chr15_75357293	0	75357293	A	G
15	chr15_75357720	0	75357720	T	C
15	chr15_75366559	0	75366559	A	G
15	chr15_75371055	0	75371055	A	G
15	chr15_75372247	0	75372247	T	C
15	chr15_75383431	0	75383431	C	G
15	chr15_75384801	0	75384801	C	T
15	chr15_75385313	0	75385313	T	C
15	chr15_75388416	0	75388416	A	G
15	chr15_75390933	0	75390933	T	C
15	chr15_75391218	0	75391218	A	C
15	chr15_75392476	0	75392476	A	G
15	chr15_75392992	0	75392992	C	T
15	chr15_75393805	0	75393805	C	T
15	chr15_75400476	0	75400476	C	T
15	chr15_75406471	0	75406471	C	T
15	chr15_75406865	0	75406865	T	C
15	chr15_75412278	0	75412278	T	G
15	chr15_75415518	0	75415518	G	T
15	chr15_75418776	0	75418776	T	C
15	chr15_75421762	0	75421762	T	C
15	chr15_75424194	0	75424194	A	C
15	chr15_75429196	0	75429196	G	A
15	chr15_75434239	0	75434239	T	C
15	chr15_75439771	0	75439771	C	T
15	chr15_75440268	0	75440268	C	T
15	chr15_75441001	0	75441001	G	A
15	chr15_75441963	0	75441963	G	A
15	chr15_75442068	0	75442068	T	C
15	chr15_75447195	0	75447195	A	G
15	chr15_75449253	0	75449253	T	C
15	chr15_75449421	0	75449421	G	A
15	chr15_75451938	0	75451938	G	A
15	chr15_75454693	0	75454693	T	C
15	chr15_75458630	0	75458630	G	A
15	chr15_75463420	0	75463420	A	G
15	chr15_75463976	0	75463976	G	A
15	chr15_75466782	0	75466782	T	C
15	chr15_75469065	0	75469065	G	T
15	chr15_75477164	0	75477164	A	G
15	chr15_75488679	0	75488679	T	G
15	chr15_75492698	0	75492698	T	C
15	chr15_75495515	0	75495515	A	C
15	chr15_75502298	0	75502298	G	C
15	chr15_75508721	0	75508721	C	T
15	chr15_75510849	0	75510849	G	T
15	chr15_75513055	0	75513055	T	C
15	chr15_75513778	0	75513778	A	G
15	chr15_75516793	0	75516793	C	A
15	chr15_75519989	0	75519989	A	G
15	chr15_75524426	0	75524426	A	G
15	chr15_75529793	0	75529793	T	C
15	chr15_75539315	0	75539315	C	T
15	chr15_75539924	0	75539924	C	T
15	chr15_75546797	0	75546797	T	C
15	chr15_75548288	0	75548288	T	G
15	chr15_75549307	0	75549307	G	A
15	chr15_75550870	0	75550870	T	G
15	chr15_75552104	0	75552104	C	T
15	chr15_75556251	0	75556251	A	C
15	chr15_75560954	0	75560954	T	G
15	chr15_75562313	0	75562313	G	C
15	chr15_75562386	0	75562386	A	T
15	chr15_75575743	0	75575743	G	T
15	chr15_75579273	0	75579273	A	G
15	chr15_75587709	0	75587709	A	G
15	chr15_75599187	0	75599187	A	G
15	chr15_75601055	0	75601055	T	G
15	chr15_75605996	0	75605996	A	G
15	chr15_75613364	0	75613364	T	C
15	chr15_75619178	0	75619178	T	C
15	chr15_75620962	0	75620962	G	A
15	chr15_75624182	0	75624182	T	C
15	chr15_75628844	0	75628844	G	A
15	chr15_75630679	0	75630679	A	G
15	chr15_75633755	0	75633755	G	A
15	chr15_75633841	0	75633841	G	T
15	chr15_75647558	0	75647558	A	G
15	chr15_75652853	0	75652853	C	A
15	chr15_75660240	0	75660240	G	T
15	chr15_75683791	0	75683791	C	T
15	chr15_75687918	0	75687918	T	C
15	chr15_75692379	0	75692379	G	A
15	chr15_75697512	0	75697512	A	G
15	chr15_75698146	0	75698146	T	C
15	chr15_75701899	0	75701899	C	T
15	chr15_75702752	0	75702752	G	A
15	chr15_75710382	0	75710382	T	C
15	chr15_75713985	0	75713985	G	C
15	chr15_75715069	0	75715069	A	G
15	chr15_75726315	0	75726315	G	C
15	chr15_75728423	0	75728423	G	A
15	chr15_75730663	0	75730663	T	C
15	chr15_75743210	0	75743210	T	C
15	chr15_75759214	0	75759214	A	G
15	chr15_75763450	0	75763450	A	T
15	chr15_75764964	0	75764964	G	A
15	chr15_75768481	0	75768481	C	T
15	chr15_75768688	0	75768688	A	C
15	chr15_75773335	0	75773335	C	T
15	chr15_75773432	0	75773432	A	T
15	chr15_75773474	0	75773474	A	G
15	chr15_75780265	0	75780265	T	C
15	chr15_75783528	0	75783528	C	T
15	chr15_75793410	0	75793410	C	G
15	chr15_75795074	0	75795074	T	A
15	chr15_75801551	0	75801551	A	G
15	chr15_75802915	0	75802915	T	C
15	chr15_75805240	0	75805240	T	G
15	chr15_75805825	0	75805825	C	T
15	chr15_75815366	0	75815366	G	T
15	chr15_75815427	0	75815427	G	A
15	chr15_75820181	0	75820181	C	G
15	chr15_75825844	0	75825844	G	A
15	chr15_75837112	0	75837112	T	C
15	chr15_75839283	0	75839283	A	T
15	chr15_75843710	0	75843710	T	C
15	chr15_75847881	0	75847881	C	T
15	chr15_75848306	0	75848306	A	C
15	chr15_75857986	0	75857986	A	G
15	chr15_75865799	0	75865799	C	T
15	chr15_75866989	0	75866989	G	T
15	chr15_75868204	0	75868204	T	G
15	chr15_75872975	0	75872975	C	T
15	chr15_75874037	0	75874037	T	C
15	chr15_75876205	0	75876205	C	A
15	chr15_75881060	0	75881060	A	G
15	chr15_75892840	0	75892840	C	T
15	chr15_75900275	0	75900275	C	T
15	chr15_75906755	0	75906755	C	T
15	chr15_75907020	0	75907020	A	G
15	chr15_75911111	0	75911111	C	G
15	chr15_75916366	0	75916366	C	T
15	chr15_75918889	0	75918889	G	A
15	chr15_75919129	0	75919129	C	G
15	chr15_75921212	0	75921212	T	A
15	chr15_75924426	0	75924426	G	A
15	chr15_75925282	0	75925282	G	A
15	chr15_75926436	0	75926436	C	T
15	chr15_75941038	0	75941038	G	C
15	chr15_75945849	0	75945849	T	G
15	chr15_75945857	0	75945857	A	G
15	chr15_75948381	0	75948381	C	T
15	chr15_75952594	0	75952594	T	C
15	chr15_75954037	0	75954037	A	G
15	chr15_75970874	0	75970874	T	C
15	chr15_75988552	0	75988552	G	A
15	chr15_75993259	0	75993259	A	G
15	chr15_76001119	0	76001119	G	T
15	chr15_76003527	0	76003527	T	C
15	chr15_76004507	0	76004507	G	A
15	chr15_76019495	0	76019495	G	A
15	chr15_76027439	0	76027439	C	T
15	chr15_76032859	0	76032859	C	G
15	chr15_76033705	0	76033705	T	C
15	chr15_76033945	0	76033945	C	A
15	chr15_76035483	0	76035483	C	T
15	chr15_76036035	0	76036035	A	G
15	chr15_76042478	0	76042478	T	G
15	chr15_76052211	0	76052211	C	T
15	chr15_76065582	0	76065582	A	T
15	chr15_76067063	0	76067063	C	T
15	chr15_76070064	0	76070064	C	A
15	chr15_76073178	0	76073178	A	G
15	chr15_76073565	0	76073565	G	A
15	chr15_76081031	0	76081031	A	G
15	chr15_76094558	0	76094558	C	G
15	chr15_76095582	0	76095582	G	C
15	chr15_76102332	0	76102332	C	A
15	chr15_76102560	0	76102560	C	T
15	chr15_76112572	0	76112572	A	G
15	chr15_76119954	0	76119954	T	C
15	chr15_76125540	0	76125540	C	T
15	chr15_76126037	0	76126037	C	A
15	chr15_76126766	0	76126766	T	C
15	chr15_76126876	0	76126876	T	A
15	chr15_76139299	0	76139299	A	C
15	chr15_76159809	0	76159809	A	G
15	chr15_76160708	0	76160708	A	C
15	chr15_76170610	0	76170610	C	G
15	chr15_76175887	0	76175887	C	G
15	chr15_76178955	0	76178955	C	A
15	chr15_76179451	0	76179451	A	T
15	chr15_76184505	0	76184505	T	G
15	chr15_76184603	0	76184603	T	C
15	chr15_76187410	0	76187410	C	T
15	chr15_76187433	0	76187433	C	T
15	chr15_76188610	0	76188610	C	G
15	chr15_76188785	0	76188785	C	G
15	chr15_76192508	0	76192508	A	G
15	chr15_76194258	0	76194258	C	T
15	chr15_76196562	0	76196562	A	G
15	chr15_76216283	0	76216283	A	T
15	chr15_76218534	0	76218534	T	C
15	chr15_76218761	0	76218761	T	G
15	chr15_76226222	0	76226222	T	C
15	chr15_76228984	0	76228984	C	T
15	chr15_76230232	0	76230232	A	G
15	chr15_76233384	0	76233384	G	C
15	chr15_76236776	0	76236776	A	G
15	chr15_76252372	0	76252372	G	A
15	chr15_76253233	0	76253233	C	T
15	chr15_76269558	0	76269558	A	T
15	chr15_76275690	0	76275690	A	G
15	chr15_76278210	0	76278210	C	T
15	chr15_76280596	0	76280596	T	C
15	chr15_76283736	0	76283736	A	G
15	chr15_76285666	0	76285666	T	C
15	chr15_76287223	0	76287223	G	A
15	chr15_76290814	0	76290814	A	G
15	chr15_76293586	0	76293586	C	G
15	chr15_76296516	0	76296516	T	G
15	chr15_76305233	0	76305233	A	C
15	chr15_76317542	0	76317542	T	C
15	chr15_76324515	0	76324515	T	C
15	chr15_76333599	0	76333599	G	A
15	chr15_76339088	0	76339088	G	C
15	chr15_76343579	0	76343579	G	A
15	chr15_76356801	0	76356801	T	C
15	chr15_76370929	0	76370929	T	C
15	chr15_76371385	0	76371385	G	T
15	chr15_76376627	0	76376627	G	T
15	chr15_76381495	0	76381495	A	G
15	chr15_76383689	0	76383689	T	A
15	chr15_76391533	0	76391533	C	A
15	chr15_76400501	0	76400501	T	G
15	chr15_76400841	0	76400841	G	T
15	chr15_76408928	0	76408928	G	A
15	chr15_76418123	0	76418123	C	T
15	chr15_76422139	0	76422139	G	C
15	chr15_76440388	0	76440388	T	G
15	chr15_76446074	0	76446074	G	A
15	chr15_76446622	0	76446622	A	G
15	chr15_76452670	0	76452670	A	G
15	chr15_76453287	0	76453287	C	A
15	chr15_76453301	0	76453301	G	A
15	chr15_76454326	0	76454326	T	C
15	chr15_76460827	0	76460827	A	G
15	chr15_76464993	0	76464993	C	T
15	chr15_76466540	0	76466540	G	A
15	chr15_76472953	0	76472953	T	C
15	chr15_76476472	0	76476472	T	C
15	chr15_76488300	0	76488300	T	C
15	chr15_76488657	0	76488657	G	A
15	chr15_76493862	0	76493862	G	A
15	chr15_76495235	0	76495235	G	A
15	chr15_76495342	0	76495342	T	C
15	chr15_76495551	0	76495551	G	A
15	chr15_76495663	0	76495663	G	T
15	chr15_76502458	0	76502458	G	A
15	chr15_76503684	0	76503684	T	G
15	chr15_76505611	0	76505611	A	G
15	chr15_76506421	0	76506421	T	C
15	chr15_76514887	0	76514887	G	C
15	chr15_76518230	0	76518230	G	A
15	chr15_76519179	0	76519179	G	A
15	chr15_76523818	0	76523818	A	C
15	chr15_76524923	0	76524923	A	G
15	chr15_76525374	0	76525374	A	C
15	chr15_76528142	0	76528142	C	A
15	chr15_76534670	0	76534670	G	C
15	chr15_76544748	0	76544748	T	G
15	chr15_76546667	0	76546667	T	G
15	chr15_76552019	0	76552019	G	T
15	chr15_76561246	0	76561246	G	A
15	chr15_76561269	0	76561269	T	C
15	chr15_76563715	0	76563715	T	C
15	chr15_76571937	0	76571937	C	A
15	chr15_76572279	0	76572279	T	C
15	chr15_76572370	0	76572370	T	C
15	chr15_76575375	0	76575375	G	T
15	chr15_76581763	0	76581763	T	C
15	chr15_76586546	0	76586546	A	G
15	chr15_76590321	0	76590321	G	A
15	chr15_76593462	0	76593462	T	C
15	chr15_76594327	0	76594327	C	T
15	chr15_76612934	0	76612934	T	C
15	chr15_76614649	0	76614649	T	C
15	chr15_76616842	0	76616842	C	T
15	chr15_76624286	0	76624286	T	G
15	chr15_76629819	0	76629819	G	A
15	chr15_76630562	0	76630562	G	C
15	chr15_76635362	0	76635362	A	G
15	chr15_76640364	0	76640364	A	G
15	chr15_76647640	0	76647640	A	G
15	chr15_76648904	0	76648904	T	C
15	chr15_76649209	0	76649209	C	T
15	chr15_76652311	0	76652311	G	A
15	chr15_76655325	0	76655325	C	A
15	chr15_76660907	0	76660907	T	A
15	chr15_76670007	0	76670007	A	G
15	chr15_76673828	0	76673828	G	A
15	chr15_76674529	0	76674529	G	A
15	chr15_76700486	0	76700486	G	A
15	chr15_76706038	0	76706038	A	C
15	chr15_76713572	0	76713572	A	C
15	chr15_76714442	0	76714442	C	G
15	chr15_76716839	0	76716839	T	C
15	chr15_76718405	0	76718405	A	G
15	chr15_76721605	0	76721605	A	G
15	chr15_76725627	0	76725627	T	C
15	chr15_76727294	0	76727294	G	A
15	chr15_76729477	0	76729477	T	C
15	chr15_76737054	0	76737054	C	G
15	chr15_76741603	0	76741603	T	C
15	chr15_76743082	0	76743082	A	G
15	chr15_76747353	0	76747353	G	A
15	chr15_76751278	0	76751278	A	G
15	chr15_76763133	0	76763133	C	T
15	chr15_76767033	0	76767033	C	G
15	chr15_76774807	0	76774807	G	A
15	chr15_76777221	0	76777221	T	C
15	chr15_76783182	0	76783182	T	C
15	chr15_76783901	0	76783901	C	A
15	chr15_76784844	0	76784844	G	C
15	chr15_76789187	0	76789187	C	T
15	chr15_76802563	0	76802563	T	C
15	chr15_76803329	0	76803329	A	G
15	chr15_76804156	0	76804156	G	A
15	chr15_76810065	0	76810065	A	C
15	chr15_76815011	0	76815011	A	G
15	chr15_76827544	0	76827544	T	G
15	chr15_76829770	0	76829770	C	T
15	chr15_76830246	0	76830246	A	G
15	chr15_76830803	0	76830803	T	C
15	chr15_76831066	0	76831066	A	G
15	chr15_76842690	0	76842690	G	C
15	chr15_76846962	0	76846962	A	G
15	chr15_76849289	0	76849289	G	A
15	chr15_76851469	0	76851469	T	C
15	chr15_76854087	0	76854087	A	G
15	chr15_76861201	0	76861201	T	C
15	chr15_76861779	0	76861779	G	A
15	chr15_76864115	0	76864115	G	A
15	chr15_76865100	0	76865100	G	A
15	chr15_76867113	0	76867113	A	C
15	chr15_76870227	0	76870227	C	G
15	chr15_76871261	0	76871261	T	C
15	chr15_76874069	0	76874069	C	T
15	chr15_76877464	0	76877464	G	A
15	chr15_76880994	0	76880994	A	C
15	chr15_76881071	0	76881071	T	C
15	chr15_76884365	0	76884365	T	C
15	chr15_76884401	0	76884401	T	C
15	chr15_76887273	0	76887273	A	G
15	chr15_76889289	0	76889289	G	A
15	chr15_76889401	0	76889401	T	G
15	chr15_76893283	0	76893283	A	G
15	chr15_76905829	0	76905829	T	C
15	chr15_76908996	0	76908996	G	A
15	chr15_76912688	0	76912688	C	T
15	chr15_76918178	0	76918178	T	C
15	chr15_76919216	0	76919216	C	A
15	chr15_76924139	0	76924139	A	G
15	chr15_76927130	0	76927130	G	A
15	chr15_76928246	0	76928246	A	G
15	chr15_76931486	0	76931486	G	C
15	chr15_76933183	0	76933183	T	C
15	chr15_76933427	0	76933427	A	G
15	chr15_76935579	0	76935579	A	G
15	chr15_76936285	0	76936285	T	C
15	chr15_76939870	0	76939870	G	C
15	chr15_76945904	0	76945904	A	G
15	chr15_76952898	0	76952898	G	A
15	chr15_76956209	0	76956209	T	C
15	chr15_76958334	0	76958334	A	G
15	chr15_76958355	0	76958355	C	T
15	chr15_76962139	0	76962139	T	C
15	chr15_76962208	0	76962208	G	T
15	chr15_76966611	0	76966611	G	C
15	chr15_76966751	0	76966751	T	C
15	chr15_76971113	0	76971113	A	G
15	chr15_76971957	0	76971957	A	G
15	chr15_76974319	0	76974319	T	C
15	chr15_76975637	0	76975637	G	T
15	chr15_76977622	0	76977622	A	C
15	chr15_76982533	0	76982533	C	G
15	chr15_76984935	0	76984935	T	A
15	chr15_76995786	0	76995786	C	T
15	chr15_77014939	0	77014939	T	C
15	chr15_77020704	0	77020704	G	A
15	chr15_77024734	0	77024734	C	T
15	chr15_77039410	0	77039410	C	T
15	chr15_77042033	0	77042033	C	T
15	chr15_77043304	0	77043304	C	T
15	chr15_77064114	0	77064114	G	A
15	chr15_77079054	0	77079054	G	A
15	chr15_77082617	0	77082617	A	G
15	chr15_77084214	0	77084214	A	G
15	chr15_77084587	0	77084587	G	A
15	chr15_77089553	0	77089553	T	C
15	chr15_77100033	0	77100033	G	A
15	chr15_77104335	0	77104335	G	T
15	chr15_77107834	0	77107834	T	C
15	chr15_77110927	0	77110927	C	T
15	chr15_77116137	0	77116137	T	C
15	chr15_77118768	0	77118768	T	C
15	chr15_77121800	0	77121800	T	C
15	chr15_77130601	0	77130601	C	T
15	chr15_77137175	0	77137175	A	G
15	chr15_77144630	0	77144630	A	G
15	chr15_77151803	0	77151803	T	A
15	chr15_77154721	0	77154721	C	T
15	chr15_77165007	0	77165007	C	T
15	chr15_77166957	0	77166957	T	C
15	chr15_77169258	0	77169258	T	C
15	chr15_77172793	0	77172793	G	T
15	chr15_77174407	0	77174407	T	C
15	chr15_77174676	0	77174676	T	G
15	chr15_77175575	0	77175575	C	G
15	chr15_77178020	0	77178020	C	T
15	chr15_77181726	0	77181726	G	C
15	chr15_77184153	0	77184153	T	C
15	chr15_77184331	0	77184331	G	T
15	chr15_77185374	0	77185374	A	C
15	chr15_77188787	0	77188787	C	T
15	chr15_77192456	0	77192456	A	G
15	chr15_77198475	0	77198475	T	G
15	chr15_77199125	0	77199125	T	C
15	chr15_77201266	0	77201266	A	G
15	chr15_77203994	0	77203994	T	A
15	chr15_77212043	0	77212043	A	G
15	chr15_77212323	0	77212323	T	C
15	chr15_77213186	0	77213186	A	G
15	chr15_77214800	0	77214800	T	C
15	chr15_77215930	0	77215930	A	C
15	chr15_77222991	0	77222991	G	T
15	chr15_77224330	0	77224330	G	C
15	chr15_77232923	0	77232923	T	C
15	chr15_77239227	0	77239227	G	A
15	chr15_77242050	0	77242050	T	C
15	chr15_77244848	0	77244848	C	A
15	chr15_77247147	0	77247147	T	C
15	chr15_77247255	0	77247255	C	A
15	chr15_77250248	0	77250248	C	T
15	chr15_77259110	0	77259110	C	G
15	chr15_77267356	0	77267356	C	T
15	chr15_77288284	0	77288284	C	T
15	chr15_77298172	0	77298172	T	A
15	chr15_77305673	0	77305673	C	T
15	chr15_77322759	0	77322759	T	C
15	chr15_77326962	0	77326962	A	G
15	chr15_77333859	0	77333859	G	A
15	chr15_77338887	0	77338887	T	A
15	chr15_77340233	0	77340233	C	A
15	chr15_77349663	0	77349663	G	A
15	chr15_77356007	0	77356007	C	T
15	chr15_77364275	0	77364275	G	C
15	chr15_77367492	0	77367492	A	G
15	chr15_77382029	0	77382029	T	C
15	chr15_77398214	0	77398214	G	C
15	chr15_77404412	0	77404412	C	T
15	chr15_77404461	0	77404461	T	C
15	chr15_77428452	0	77428452	C	T
15	chr15_77431013	0	77431013	T	G
15	chr15_77435402	0	77435402	T	G
15	chr15_77445301	0	77445301	G	A
15	chr15_77449500	0	77449500	C	T
15	chr15_77452687	0	77452687	A	G
15	chr15_77454470	0	77454470	G	A
15	chr15_77459053	0	77459053	G	A
15	chr15_77460540	0	77460540	T	A
15	chr15_77473857	0	77473857	A	C
15	chr15_77474834	0	77474834	C	T
15	chr15_77478207	0	77478207	T	C
15	chr15_77492453	0	77492453	T	C
15	chr15_77493187	0	77493187	G	C
15	chr15_77496250	0	77496250	C	T
15	chr15_77504022	0	77504022	A	G
15	chr15_77505843	0	77505843	C	T
15	chr15_77507722	0	77507722	G	A
15	chr15_77511230	0	77511230	A	G
15	chr15_77521759	0	77521759	A	T
15	chr15_77530693	0	77530693	A	G
15	chr15_77531094	0	77531094	C	A
15	chr15_77536948	0	77536948	A	G
15	chr15_77540272	0	77540272	A	G
15	chr15_77548675	0	77548675	A	G
15	chr15_77549478	0	77549478	G	A
15	chr15_77554287	0	77554287	C	T
15	chr15_77556365	0	77556365	T	C
15	chr15_77561168	0	77561168	T	G
15	chr15_77564211	0	77564211	C	T
15	chr15_77567614	0	77567614	G	A
15	chr15_77568077	0	77568077	A	G
15	chr15_77571741	0	77571741	A	G
15	chr15_77584885	0	77584885	G	T
15	chr15_77590334	0	77590334	A	T
15	chr15_77590381	0	77590381	T	A
15	chr15_77595978	0	77595978	T	A
15	chr15_77596564	0	77596564	T	C
15	chr15_77606642	0	77606642	C	A
15	chr15_77607955	0	77607955	A	C
15	chr15_77611396	0	77611396	G	C
15	chr15_77611792	0	77611792	A	T
15	chr15_77613117	0	77613117	G	A
15	chr15_77614351	0	77614351	T	C
15	chr15_77619372	0	77619372	C	A
15	chr15_77622468	0	77622468	T	C
15	chr15_77624615	0	77624615	T	C
15	chr15_77624871	0	77624871	C	T
15	chr15_77638826	0	77638826	C	T
15	chr15_77642688	0	77642688	C	T
15	chr15_77644221	0	77644221	G	A
15	chr15_77651305	0	77651305	T	C
15	chr15_77654569	0	77654569	A	G
15	chr15_77657347	0	77657347	A	G
15	chr15_77658203	0	77658203	G	A
15	chr15_77669903	0	77669903	C	T
15	chr15_77671690	0	77671690	C	T
15	chr15_77680280	0	77680280	G	A
15	chr15_77680896	0	77680896	C	T
15	chr15_77681398	0	77681398	G	A
15	chr15_77687488	0	77687488	G	C
15	chr15_77689097	0	77689097	C	G
15	chr15_77689102	0	77689102	A	G
15	chr15_77703026	0	77703026	G	A
15	chr15_77703371	0	77703371	A	G
15	chr15_77705476	0	77705476	G	A
15	chr15_77710891	0	77710891	C	T
15	chr15_77716845	0	77716845	A	G
15	chr15_77718594	0	77718594	A	G
15	chr15_77719808	0	77719808	C	T
15	chr15_77720502	0	77720502	G	A
15	chr15_77734214	0	77734214	T	C
15	chr15_77746215	0	77746215	T	C
15	chr15_77748418	0	77748418	C	A
15	chr15_77751940	0	77751940	C	T
15	chr15_77756725	0	77756725	A	G
15	chr15_77767619	0	77767619	C	G
15	chr15_77778328	0	77778328	T	C
15	chr15_77778355	0	77778355	G	T
15	chr15_77779214	0	77779214	C	T
15	chr15_77781293	0	77781293	G	A
15	chr15_77783803	0	77783803	C	T
15	chr15_77792630	0	77792630	A	G
15	chr15_77799578	0	77799578	G	A
15	chr15_77800239	0	77800239	T	C
15	chr15_77812634	0	77812634	G	A
15	chr15_77822915	0	77822915	G	A
15	chr15_77824109	0	77824109	C	T
15	chr15_77826349	0	77826349	G	T
15	chr15_77835212	0	77835212	G	T
15	chr15_77835540	0	77835540	C	G
15	chr15_77848483	0	77848483	C	T
15	chr15_77867358	0	77867358	A	T
15	chr15_77871785	0	77871785	A	G
15	chr15_77873142	0	77873142	T	C
15	chr15_77873641	0	77873641	G	C
15	chr15_77879725	0	77879725	C	T
15	chr15_77879989	0	77879989	A	G
15	chr15_77881009	0	77881009	C	G
15	chr15_77883831	0	77883831	T	C
15	chr15_77889912	0	77889912	T	C
15	chr15_77895557	0	77895557	T	C
15	chr15_77903718	0	77903718	T	C
15	chr15_77904382	0	77904382	C	T
15	chr15_77904991	0	77904991	A	C
15	chr15_77908926	0	77908926	T	C
15	chr15_77910270	0	77910270	T	C
15	chr15_77914878	0	77914878	C	T
15	chr15_77916276	0	77916276	C	A
15	chr15_77916509	0	77916509	G	A
15	chr15_77918808	0	77918808	C	T
15	chr15_77924352	0	77924352	C	T
15	chr15_77926187	0	77926187	T	G
15	chr15_77928519	0	77928519	G	T
15	chr15_77929407	0	77929407	A	G
15	chr15_77931616	0	77931616	G	A
15	chr15_77932072	0	77932072	A	G
15	chr15_77932993	0	77932993	T	C
15	chr15_77933945	0	77933945	A	G
15	chr15_77934002	0	77934002	C	T
15	chr15_77936302	0	77936302	G	C
15	chr15_77938011	0	77938011	T	C
15	chr15_77939123	0	77939123	T	C
15	chr15_77940275	0	77940275	A	T
15	chr15_77942485	0	77942485	G	A
15	chr15_77943337	0	77943337	G	C
15	chr15_77943397	0	77943397	C	G
15	chr15_77946342	0	77946342	T	C
15	chr15_77958383	0	77958383	T	C
15	chr15_77962176	0	77962176	T	C
15	chr15_77962185	0	77962185	A	G
15	chr15_77966502	0	77966502	A	G
15	chr15_77969020	0	77969020	G	T
15	chr15_77999607	0	77999607	C	A
15	chr15_78001632	0	78001632	G	C
15	chr15_78002054	0	78002054	G	T
15	chr15_78003473	0	78003473	A	C
15	chr15_78005182	0	78005182	G	A
15	chr15_78014665	0	78014665	A	G
15	chr15_78016735	0	78016735	A	G
15	chr15_78017615	0	78017615	T	C
15	chr15_78018058	0	78018058	C	T
15	chr15_78019207	0	78019207	C	T
15	chr15_78019696	0	78019696	C	T
15	chr15_78022166	0	78022166	A	C
15	chr15_78023018	0	78023018	C	T
15	chr15_78023556	0	78023556	G	A
15	chr15_78031733	0	78031733	C	T
15	chr15_78031753	0	78031753	T	C
15	chr15_78038703	0	78038703	C	T
15	chr15_78039771	0	78039771	T	C
15	chr15_78040348	0	78040348	A	T
15	chr15_78042337	0	78042337	C	G
15	chr15_78042362	0	78042362	G	C
15	chr15_78049852	0	78049852	A	G
15	chr15_78050190	0	78050190	A	G
15	chr15_78052744	0	78052744	G	A
15	chr15_78056910	0	78056910	A	G
15	chr15_78058094	0	78058094	G	A
15	chr15_78064192	0	78064192	G	A
15	chr15_78066553	0	78066553	C	T
15	chr15_78069360	0	78069360	C	T
15	chr15_78078189	0	78078189	C	G
15	chr15_78078806	0	78078806	T	C
15	chr15_78079552	0	78079552	T	C
15	chr15_78081773	0	78081773	A	G
15	chr15_78083103	0	78083103	A	T
15	chr15_78095632	0	78095632	C	G
15	chr15_78096475	0	78096475	T	C
15	chr15_78097815	0	78097815	C	T
15	chr15_78098746	0	78098746	C	T
15	chr15_78110571	0	78110571	C	A
15	chr15_78111960	0	78111960	A	T
15	chr15_78116033	0	78116033	C	T
15	chr15_78118196	0	78118196	C	T
15	chr15_78118209	0	78118209	G	T
15	chr15_78119617	0	78119617	G	A
15	chr15_78120287	0	78120287	C	T
15	chr15_78121382	0	78121382	C	T
15	chr15_78123969	0	78123969	C	T
15	chr15_78127648	0	78127648	A	G
15	chr15_78128165	0	78128165	T	C
15	chr15_78128727	0	78128727	A	C
15	chr15_78128961	0	78128961	T	C
15	chr15_78130906	0	78130906	C	T
15	chr15_78133076	0	78133076	A	G
15	chr15_78137797	0	78137797	C	T
15	chr15_78139556	0	78139556	A	G
15	chr15_78141969	0	78141969	T	A
15	chr15_78149348	0	78149348	G	A
15	chr15_78159339	0	78159339	A	T
15	chr15_78162776	0	78162776	T	C
15	chr15_78163261	0	78163261	C	T
15	chr15_78164444	0	78164444	C	G
15	chr15_78164940	0	78164940	G	A
15	chr15_78166228	0	78166228	C	T
15	chr15_78167037	0	78167037	G	A
15	chr15_78167644	0	78167644	G	A
15	chr15_78176048	0	78176048	A	G
15	chr15_78179509	0	78179509	G	A
15	chr15_78192082	0	78192082	T	C
15	chr15_78194237	0	78194237	A	G
15	chr15_78199641	0	78199641	A	G
15	chr15_78200864	0	78200864	C	T
15	chr15_78204250	0	78204250	T	C
15	chr15_78205888	0	78205888	G	A
15	chr15_78210976	0	78210976	G	T
15	chr15_78212040	0	78212040	C	T
15	chr15_78226592	0	78226592	A	G
15	chr15_78240101	0	78240101	T	C
15	chr15_78240411	0	78240411	T	C
15	chr15_78246861	0	78246861	G	A
15	chr15_78247998	0	78247998	T	G
15	chr15_78249308	0	78249308	G	C
15	chr15_78250266	0	78250266	T	C
15	chr15_78251625	0	78251625	T	A
15	chr15_78260767	0	78260767	T	C
15	chr15_78262208	0	78262208	C	T
15	chr15_78265709	0	78265709	T	C
15	chr15_78271334	0	78271334	C	A
15	chr15_78273737	0	78273737	T	C
15	chr15_78274610	0	78274610	A	G
15	chr15_78297036	0	78297036	G	A
15	chr15_78299745	0	78299745	T	C
15	chr15_78308157	0	78308157	C	T
15	chr15_78309148	0	78309148	C	A
15	chr15_78310472	0	78310472	A	G
15	chr15_78310776	0	78310776	C	A
15	chr15_78316519	0	78316519	T	C
15	chr15_78318721	0	78318721	A	C
15	chr15_78329176	0	78329176	A	G
15	chr15_78332198	0	78332198	G	A
15	chr15_78332200	0	78332200	C	G
15	chr15_78333036	0	78333036	C	T
15	chr15_78334483	0	78334483	G	A
15	chr15_78338229	0	78338229	C	T
15	chr15_78339487	0	78339487	G	C
15	chr15_78339760	0	78339760	C	G
15	chr15_78342481	0	78342481	A	G
15	chr15_78343988	0	78343988	G	A
15	chr15_78349952	0	78349952	A	G
15	chr15_78350240	0	78350240	C	T
15	chr15_78351463	0	78351463	C	T
15	chr15_78351696	0	78351696	G	A
15	chr15_78353186	0	78353186	G	C
15	chr15_78356160	0	78356160	G	A
15	chr15_78357887	0	78357887	C	T
15	chr15_78358088	0	78358088	C	T
15	chr15_78360325	0	78360325	A	G
15	chr15_78360475	0	78360475	A	T
15	chr15_78361159	0	78361159	A	C
15	chr15_78361434	0	78361434	A	C
15	chr15_78365035	0	78365035	G	C
15	chr15_78365363	0	78365363	A	G
15	chr15_78367112	0	78367112	T	G
15	chr15_78367141	0	78367141	T	C
15	chr15_78367348	0	78367348	T	C
15	chr15_78368032	0	78368032	T	C
15	chr15_78377165	0	78377165	C	T
15	chr15_78378267	0	78378267	A	G
15	chr15_78378943	0	78378943	A	G
15	chr15_78380356	0	78380356	A	G
15	chr15_78383613	0	78383613	G	A
15	chr15_78385925	0	78385925	G	A
15	chr15_78387997	0	78387997	A	G
15	chr15_78390316	0	78390316	A	G
15	chr15_78390928	0	78390928	C	A
15	chr15_78394558	0	78394558	T	C
15	chr15_78399017	0	78399017	T	C
15	chr15_78403871	0	78403871	T	C
15	chr15_78404465	0	78404465	C	T
15	chr15_78404620	0	78404620	G	A
15	chr15_78409808	0	78409808	A	G
15	chr15_78414510	0	78414510	T	C
15	chr15_78417820	0	78417820	C	A
15	chr15_78419970	0	78419970	A	C
15	chr15_78420132	0	78420132	G	A
15	chr15_78421379	0	78421379	T	C
15	chr15_78423416	0	78423416	C	T
15	chr15_78423948	0	78423948	G	A
15	chr15_78424835	0	78424835	G	C
15	chr15_78427614	0	78427614	A	C
15	chr15_78428009	0	78428009	A	G
15	chr15_78430373	0	78430373	T	C
15	chr15_78430509	0	78430509	T	C
15	chr15_78439398	0	78439398	T	C
15	chr15_78439533	0	78439533	G	C
15	chr15_78441392	0	78441392	C	T
15	chr15_78445065	0	78445065	T	C
15	chr15_78445676	0	78445676	A	G
15	chr15_78446912	0	78446912	C	A
15	chr15_78451362	0	78451362	A	G
15	chr15_78458903	0	78458903	T	C
15	chr15_78465068	0	78465068	A	C
15	chr15_78468030	0	78468030	G	A
15	chr15_78470129	0	78470129	C	T
15	chr15_78479813	0	78479813	C	A
15	chr15_78480037	0	78480037	G	A
15	chr15_78481249	0	78481249	T	C
15	chr15_78482424	0	78482424	T	C
15	chr15_78486966	0	78486966	G	A
15	chr15_78488658	0	78488658	C	T
15	chr15_78491306	0	78491306	A	G
15	chr15_78492075	0	78492075	T	C
15	chr15_78496143	0	78496143	T	C
15	chr15_78497337	0	78497337	A	T
15	chr15_78498043	0	78498043	A	G
15	chr15_78500076	0	78500076	A	G
15	chr15_78502728	0	78502728	G	C
15	chr15_78502735	0	78502735	A	G
15	chr15_78507281	0	78507281	A	G
15	chr15_78511040	0	78511040	T	C
15	chr15_78511980	0	78511980	A	G
15	chr15_78521345	0	78521345	T	C
15	chr15_78522063	0	78522063	G	A
15	chr15_78532461	0	78532461	C	G
15	chr15_78532941	0	78532941	T	G
15	chr15_78533493	0	78533493	G	A
15	chr15_78534144	0	78534144	G	A
15	chr15_78535748	0	78535748	C	A
15	chr15_78539213	0	78539213	A	G
15	chr15_78540123	0	78540123	C	G
15	chr15_78540493	0	78540493	T	C
15	chr15_78548253	0	78548253	T	C
15	chr15_78551976	0	78551976	G	C
15	chr15_78553620	0	78553620	T	C
15	chr15_78554861	0	78554861	C	A
15	chr15_78557004	0	78557004	G	C
15	chr15_78558314	0	78558314	T	C
15	chr15_78569890	0	78569890	A	C
15	chr15_78572325	0	78572325	A	G
15	chr15_78573252	0	78573252	C	T
15	chr15_78575676	0	78575676	T	C
15	chr15_78581964	0	78581964	G	A
15	chr15_78582661	0	78582661	G	A
15	chr15_78584680	0	78584680	T	A
15	chr15_78596293	0	78596293	G	A
15	chr15_78597114	0	78597114	T	A
15	chr15_78597616	0	78597616	C	T
15	chr15_78603675	0	78603675	T	C
15	chr15_78605226	0	78605226	G	A
15	chr15_78609004	0	78609004	G	A
15	chr15_78615802	0	78615802	T	C
15	chr15_78623337	0	78623337	A	G
15	chr15_78628550	0	78628550	A	G
15	chr15_78634819	0	78634819	G	C
15	chr15_78634947	0	78634947	T	C
15	chr15_78645305	0	78645305	C	A
15	chr15_78646797	0	78646797	C	T
15	chr15_78646900	0	78646900	T	C
15	chr15_78647241	0	78647241	A	G
15	chr15_78652263	0	78652263	T	C
15	chr15_78659913	0	78659913	T	G
15	chr15_78666083	0	78666083	T	C
15	chr15_78668084	0	78668084	G	A
15	chr15_78672772	0	78672772	T	G
15	chr15_78674009	0	78674009	T	C
15	chr15_78674906	0	78674906	C	A
15	chr15_78675320	0	78675320	A	G
15	chr15_78676825	0	78676825	T	A
15	chr15_78681193	0	78681193	A	G
15	chr15_78681866	0	78681866	A	G
15	chr15_78684458	0	78684458	G	T
15	chr15_78689839	0	78689839	A	G
15	chr15_78691545	0	78691545	G	A
15	chr15_78692600	0	78692600	G	A
15	chr15_78693269	0	78693269	A	G
15	chr15_78693745	0	78693745	A	G
15	chr15_78694390	0	78694390	G	A
15	chr15_78697198	0	78697198	A	G
15	chr15_78701836	0	78701836	C	A
15	chr15_78701996	0	78701996	A	C
15	chr15_78706013	0	78706013	A	G
15	chr15_78708256	0	78708256	G	A
15	chr15_78708649	0	78708649	G	T
15	chr15_78708666	0	78708666	A	G
15	chr15_78712041	0	78712041	G	A
15	chr15_78713138	0	78713138	G	A
15	chr15_78714286	0	78714286	A	G
15	chr15_78716869	0	78716869	G	C
15	chr15_78718430	0	78718430	T	C
15	chr15_78725459	0	78725459	G	A
15	chr15_78728575	0	78728575	T	C
15	chr15_78732394	0	78732394	G	T
15	chr15_78733914	0	78733914	A	G
15	chr15_78735159	0	78735159	A	G
15	chr15_78735519	0	78735519	G	A
15	chr15_78735696	0	78735696	C	G
15	chr15_78739122	0	78739122	T	C
15	chr15_78739638	0	78739638	G	A
15	chr15_78740316	0	78740316	C	T
15	chr15_78742635	0	78742635	T	C
15	chr15_78749247	0	78749247	G	A
15	chr15_78749379	0	78749379	A	G
15	chr15_78752211	0	78752211	A	G
15	chr15_78755950	0	78755950	T	C
15	chr15_78755964	0	78755964	A	C
15	chr15_78756503	0	78756503	C	A
15	chr15_78757183	0	78757183	T	C
15	chr15_78759395	0	78759395	T	C
15	chr15_78759546	0	78759546	A	G
15	chr15_78760194	0	78760194	T	C
15	chr15_78765437	0	78765437	A	G
15	chr15_78765948	0	78765948	G	C
15	chr15_78766745	0	78766745	G	A
15	chr15_78770335	0	78770335	C	G
15	chr15_78771472	0	78771472	C	T
15	chr15_78772234	0	78772234	C	T
15	chr15_78777863	0	78777863	A	G
15	chr15_78778039	0	78778039	C	T
15	chr15_78780926	0	78780926	T	A
15	chr15_78781298	0	78781298	C	T
15	chr15_78783612	0	78783612	A	G
15	chr15_78783782	0	78783782	A	C
15	chr15_78784749	0	78784749	C	T
15	chr15_78785293	0	78785293	A	T
15	chr15_78785793	0	78785793	G	A
15	chr15_78786836	0	78786836	G	A
15	chr15_78787077	0	78787077	A	G
15	chr15_78791483	0	78791483	A	G
15	chr15_78799070	0	78799070	C	T
15	chr15_78802257	0	78802257	T	C
15	chr15_78812686	0	78812686	G	A
15	chr15_78816016	0	78816016	C	A
15	chr15_78816046	0	78816046	A	G
15	chr15_78818624	0	78818624	C	T
15	chr15_78822499	0	78822499	A	C
15	chr15_78822762	0	78822762	G	A
15	chr15_78823105	0	78823105	A	C
15	chr15_78825598	0	78825598	T	G
15	chr15_78826934	0	78826934	G	C
15	chr15_78827546	0	78827546	A	G
15	chr15_78835803	0	78835803	C	T
15	chr15_78837837	0	78837837	C	G
15	chr15_78839993	0	78839993	C	A
15	chr15_78852319	0	78852319	A	G
15	chr15_78855836	0	78855836	A	G
15	chr15_78856696	0	78856696	C	G
15	chr15_78857535	0	78857535	T	A
15	chr15_78860035	0	78860035	C	T
15	chr15_78860635	0	78860635	G	T
15	chr15_78866532	0	78866532	T	C
15	chr15_78870678	0	78870678	A	G
15	chr15_78877833	0	78877833	T	C
15	chr15_78888346	0	78888346	T	C
15	chr15_78891263	0	78891263	G	T
15	chr15_78891909	0	78891909	T	A
15	chr15_78899066	0	78899066	C	T
15	chr15_78899239	0	78899239	C	T
15	chr15_78900395	0	78900395	C	G
15	chr15_78903195	0	78903195	C	G
15	chr15_78908084	0	78908084	C	G
15	chr15_78910482	0	78910482	C	A
15	chr15_78914585	0	78914585	G	A
15	chr15_78915948	0	78915948	C	T
15	chr15_78919457	0	78919457	G	A
15	chr15_78921238	0	78921238	G	T
15	chr15_78927669	0	78927669	G	A
15	chr15_78941375	0	78941375	G	A
15	chr15_78941596	0	78941596	A	T
15	chr15_78945961	0	78945961	G	A
15	chr15_78963028	0	78963028	G	A
15	chr15_78990187	0	78990187	T	C
15	chr15_78999948	0	78999948	A	G
15	chr15_79003200	0	79003200	A	T
15	chr15_79028784	0	79028784	G	A
15	chr15_79029930	0	79029930	G	A
15	chr15_79040688	0	79040688	A	G
15	chr15_79041259	0	79041259	G	A
15	chr15_79046995	0	79046995	G	C
15	chr15_79048749	0	79048749	A	G
15	chr15_79051700	0	79051700	G	T
15	chr15_79058945	0	79058945	C	T
15	chr15_79062621	0	79062621	T	C
15	chr15_79063149	0	79063149	T	C
15	chr15_79071633	0	79071633	G	A
15	chr15_79078980	0	79078980	G	A
15	chr15_79079772	0	79079772	C	T
15	chr15_79088200	0	79088200	T	G
15	chr15_79100853	0	79100853	C	G
15	chr15_79111598	0	79111598	G	A
15	chr15_79111987	0	79111987	C	T
15	chr15_79119258	0	79119258	A	G
15	chr15_79120204	0	79120204	C	G
15	chr15_79136642	0	79136642	G	A
15	chr15_79139042	0	79139042	C	T
15	chr15_79144884	0	79144884	C	T
15	chr15_79146455	0	79146455	A	G
15	chr15_79147019	0	79147019	A	G
15	chr15_79155595	0	79155595	A	G
15	chr15_79162564	0	79162564	C	T
15	chr15_79167680	0	79167680	G	A
15	chr15_79169181	0	79169181	C	T
15	chr15_79176743	0	79176743	G	T
15	chr15_79188168	0	79188168	A	G
15	chr15_79188355	0	79188355	T	C
15	chr15_79189776	0	79189776	T	C
15	chr15_79199319	0	79199319	A	G
15	chr15_79211380	0	79211380	G	A
15	chr15_79211733	0	79211733	G	A
15	chr15_79221885	0	79221885	T	G
15	chr15_79223286	0	79223286	T	A
15	chr15_79229226	0	79229226	A	G
15	chr15_79239354	0	79239354	G	T
15	chr15_79239423	0	79239423	G	A
15	chr15_79239623	0	79239623	T	C
15	chr15_79240598	0	79240598	A	G
15	chr15_79243043	0	79243043	A	C
15	chr15_79248468	0	79248468	C	G
15	chr15_79250172	0	79250172	T	C
15	chr15_79252037	0	79252037	G	A
15	chr15_79253166	0	79253166	A	G
15	chr15_79255286	0	79255286	A	G
15	chr15_79260888	0	79260888	G	C
15	chr15_79263820	0	79263820	T	C
15	chr15_79267185	0	79267185	T	C
15	chr15_79272161	0	79272161	C	T
15	chr15_79277284	0	79277284	G	A
15	chr15_79277550	0	79277550	C	T
15	chr15_79295519	0	79295519	A	G
15	chr15_79296339	0	79296339	A	G
15	chr15_79298131	0	79298131	C	T
15	chr15_79299274	0	79299274	A	G
15	chr15_79302982	0	79302982	T	A
15	chr15_79306909	0	79306909	G	A
15	chr15_79307222	0	79307222	T	C
15	chr15_79309578	0	79309578	T	C
15	chr15_79313394	0	79313394	A	G
15	chr15_79316260	0	79316260	T	C
15	chr15_79323971	0	79323971	G	A
15	chr15_79324286	0	79324286	G	A
15	chr15_79326133	0	79326133	T	G
15	chr15_79327090	0	79327090	T	C
15	chr15_79327838	0	79327838	A	G
15	chr15_79328547	0	79328547	T	C
15	chr15_79329327	0	79329327	T	G
15	chr15_79330910	0	79330910	C	A
15	chr15_79333709	0	79333709	G	A
15	chr15_79333734	0	79333734	C	A
15	chr15_79348355	0	79348355	G	A
15	chr15_79351557	0	79351557	G	C
15	chr15_79351805	0	79351805	A	G
15	chr15_79353206	0	79353206	T	C
15	chr15_79354634	0	79354634	G	C
15	chr15_79363025	0	79363025	T	G
15	chr15_79371074	0	79371074	T	C
15	chr15_79378460	0	79378460	A	G
15	chr15_79379708	0	79379708	C	T
15	chr15_79408900	0	79408900	A	G
15	chr15_79411944	0	79411944	T	C
15	chr15_79417318	0	79417318	A	G
15	chr15_79418695	0	79418695	A	G
15	chr15_79419779	0	79419779	A	G
15	chr15_79420250	0	79420250	G	A
15	chr15_79421486	0	79421486	A	G
15	chr15_79423016	0	79423016	C	T
15	chr15_79423642	0	79423642	G	T
15	chr15_79433620	0	79433620	A	C
15	chr15_79445053	0	79445053	C	T
15	chr15_79445617	0	79445617	A	G
15	chr15_79445910	0	79445910	T	C
15	chr15_79446079	0	79446079	G	A
15	chr15_79447483	0	79447483	T	C
15	chr15_79450426	0	79450426	T	C
15	chr15_79455082	0	79455082	G	A
15	chr15_79459150	0	79459150	T	C
15	chr15_79463011	0	79463011	G	A
15	chr15_79478241	0	79478241	T	G
15	chr15_79491107	0	79491107	T	A
15	chr15_79492603	0	79492603	A	T
15	chr15_79492858	0	79492858	A	T
15	chr15_79499839	0	79499839	T	C
15	chr15_79501150	0	79501150	T	C
15	chr15_79509074	0	79509074	G	A
15	chr15_79516132	0	79516132	G	C
15	chr15_79523649	0	79523649	C	G
15	chr15_79527336	0	79527336	T	G
15	chr15_79528286	0	79528286	C	G
15	chr15_79539675	0	79539675	C	T
15	chr15_79552080	0	79552080	T	C
15	chr15_79556240	0	79556240	C	T
15	chr15_79557852	0	79557852	G	A
15	chr15_79559040	0	79559040	A	G
15	chr15_79559093	0	79559093	A	G
15	chr15_79562374	0	79562374	T	C
15	chr15_79563659	0	79563659	T	C
15	chr15_79564457	0	79564457	A	G
15	chr15_79565442	0	79565442	A	G
15	chr15_79566177	0	79566177	A	G
15	chr15_79579429	0	79579429	G	A
15	chr15_79580349	0	79580349	G	A
15	chr15_79580570	0	79580570	G	A
15	chr15_79591721	0	79591721	T	C
15	chr15_79594222	0	79594222	T	G
15	chr15_79595224	0	79595224	T	C
15	chr15_79602811	0	79602811	C	T
15	chr15_79610431	0	79610431	T	C
15	chr15_79618854	0	79618854	A	C
15	chr15_79626642	0	79626642	T	C
15	chr15_79635899	0	79635899	G	A
15	chr15_79637817	0	79637817	A	G
15	chr15_79640009	0	79640009	A	G
15	chr15_79640015	0	79640015	T	A
15	chr15_79641084	0	79641084	C	T
15	chr15_79644214	0	79644214	T	A
15	chr15_79648596	0	79648596	T	C
15	chr15_79652716	0	79652716	T	C
15	chr15_79653789	0	79653789	T	C
15	chr15_79660002	0	79660002	C	T
15	chr15_79660369	0	79660369	C	G
15	chr15_79680394	0	79680394	G	T
15	chr15_79686765	0	79686765	A	G
15	chr15_79688784	0	79688784	A	G
15	chr15_79691567	0	79691567	T	C
15	chr15_79691728	0	79691728	C	G
15	chr15_79693806	0	79693806	A	T
15	chr15_79694188	0	79694188	C	T
15	chr15_79694861	0	79694861	A	G
15	chr15_79710778	0	79710778	A	G
15	chr15_79714558	0	79714558	T	C
15	chr15_79714885	0	79714885	A	G
15	chr15_79719575	0	79719575	T	A
15	chr15_79721607	0	79721607	G	A
15	chr15_79722783	0	79722783	T	C
15	chr15_79730336	0	79730336	T	C
15	chr15_79731608	0	79731608	G	T
15	chr15_79732388	0	79732388	C	T
15	chr15_79734665	0	79734665	G	T
15	chr15_79738340	0	79738340	A	T
15	chr15_79740704	0	79740704	T	C
15	chr15_79741799	0	79741799	C	T
15	chr15_79742490	0	79742490	G	A
15	chr15_79746017	0	79746017	C	G
15	chr15_79748354	0	79748354	G	A
15	chr15_79748661	0	79748661	A	G
15	chr15_79748708	0	79748708	C	T
15	chr15_79748870	0	79748870	G	A
15	chr15_79749806	0	79749806	G	T
15	chr15_79757811	0	79757811	G	A
15	chr15_79760506	0	79760506	A	G
15	chr15_79761336	0	79761336	T	C
15	chr15_79761416	0	79761416	C	T
15	chr15_79774436	0	79774436	C	G
15	chr15_79782278	0	79782278	A	G
15	chr15_79786867	0	79786867	A	C
15	chr15_79788799	0	79788799	A	G
15	chr15_79794625	0	79794625	T	G
15	chr15_79795403	0	79795403	T	G
15	chr15_79796562	0	79796562	G	C
15	chr15_79811241	0	79811241	G	T
15	chr15_79814781	0	79814781	G	C
15	chr15_79818547	0	79818547	G	A
15	chr15_79830004	0	79830004	T	G
15	chr15_79831638	0	79831638	G	A
15	chr15_79831763	0	79831763	A	G
15	chr15_79839612	0	79839612	G	C
15	chr15_79840123	0	79840123	T	C
15	chr15_79842355	0	79842355	A	G
15	chr15_79852312	0	79852312	T	C
15	chr15_79863406	0	79863406	T	C
15	chr15_79871730	0	79871730	A	G
15	chr15_79872923	0	79872923	G	T
15	chr15_79873884	0	79873884	A	T
15	chr15_79877530	0	79877530	C	T
15	chr15_79886523	0	79886523	G	A
15	chr15_79889031	0	79889031	C	A
15	chr15_79889064	0	79889064	G	A
15	chr15_79894257	0	79894257	C	T
15	chr15_79896109	0	79896109	C	T
15	chr15_79902556	0	79902556	T	C
15	chr15_79908212	0	79908212	T	C
15	chr15_79913966	0	79913966	T	C
15	chr15_79914231	0	79914231	A	G
15	chr15_79914952	0	79914952	A	G
15	chr15_79923361	0	79923361	G	A
15	chr15_79928326	0	79928326	T	G
15	chr15_79928607	0	79928607	A	G
15	chr15_79928901	0	79928901	T	G
15	chr15_79938603	0	79938603	G	A
15	chr15_79940528	0	79940528	G	A
15	chr15_79942158	0	79942158	C	A
15	chr15_79945961	0	79945961	C	T
15	chr15_79957250	0	79957250	G	A
15	chr15_79959733	0	79959733	A	G
15	chr15_79960812	0	79960812	A	G
15	chr15_79963880	0	79963880	G	C
15	chr15_79964059	0	79964059	G	A
15	chr15_79968949	0	79968949	T	C
15	chr15_79969026	0	79969026	A	C
15	chr15_79970246	0	79970246	A	G
15	chr15_79975050	0	79975050	C	T
15	chr15_79976387	0	79976387	T	G
15	chr15_79977536	0	79977536	T	C
15	chr15_79983230	0	79983230	T	C
15	chr15_79985185	0	79985185	T	C
15	chr15_79988795	0	79988795	T	C
15	chr15_79992086	0	79992086	G	C
15	chr15_80009218	0	80009218	T	A
15	chr15_80009910	0	80009910	G	A
15	chr15_80011238	0	80011238	A	G
15	chr15_80011571	0	80011571	C	T
15	chr15_80014268	0	80014268	G	T
15	chr15_80018775	0	80018775	T	C
15	chr15_80019227	0	80019227	G	A
15	chr15_80019781	0	80019781	G	A
15	chr15_80022294	0	80022294	T	C
15	chr15_80023539	0	80023539	C	T
15	chr15_80026192	0	80026192	C	T
15	chr15_80043543	0	80043543	G	A
15	chr15_80057489	0	80057489	G	A
15	chr15_80057896	0	80057896	T	G
15	chr15_80058896	0	80058896	G	A
15	chr15_80066895	0	80066895	A	G
15	chr15_80069623	0	80069623	T	C
15	chr15_80071609	0	80071609	T	A
15	chr15_80074183	0	80074183	C	T
15	chr15_80076356	0	80076356	C	T
15	chr15_80076376	0	80076376	A	G
15	chr15_80092335	0	80092335	G	A
15	chr15_80092620	0	80092620	G	T
15	chr15_80093038	0	80093038	T	C
15	chr15_80098269	0	80098269	C	T
15	chr15_80124814	0	80124814	A	T
15	chr15_80135755	0	80135755	C	T
15	chr15_80137028	0	80137028	T	C
15	chr15_80141760	0	80141760	A	G
15	chr15_80145073	0	80145073	A	G
15	chr15_80146187	0	80146187	C	G
15	chr15_80146668	0	80146668	T	C
15	chr15_80147403	0	80147403	A	G
15	chr15_80150074	0	80150074	A	G
15	chr15_80150205	0	80150205	C	A
15	chr15_80155168	0	80155168	C	A
15	chr15_80155938	0	80155938	T	C
15	chr15_80164442	0	80164442	T	C
15	chr15_80172515	0	80172515	G	C
15	chr15_80180145	0	80180145	G	A
15	chr15_80189860	0	80189860	C	T
15	chr15_80189955	0	80189955	A	C
15	chr15_80195704	0	80195704	C	T
15	chr15_80215733	0	80215733	C	T
15	chr15_80231760	0	80231760	T	C
15	chr15_80243048	0	80243048	C	T
15	chr15_80247023	0	80247023	A	G
15	chr15_80247140	0	80247140	T	G
15	chr15_80255770	0	80255770	C	T
15	chr15_80263443	0	80263443	T	G
15	chr15_80265436	0	80265436	C	A
15	chr15_80270549	0	80270549	T	G
15	chr15_80273702	0	80273702	C	T
15	chr15_80277687	0	80277687	T	C
15	chr15_80288557	0	80288557	A	G
15	chr15_80289212	0	80289212	C	T
15	chr15_80290110	0	80290110	A	G
15	chr15_80299129	0	80299129	A	C
15	chr15_80306091	0	80306091	G	A
15	chr15_80309783	0	80309783	C	T
15	chr15_80342028	0	80342028	G	A
15	chr15_80348917	0	80348917	G	A
15	chr15_80361164	0	80361164	A	G
15	chr15_80363498	0	80363498	G	C
15	chr15_80363502	0	80363502	C	T
15	chr15_80365791	0	80365791	A	G
15	chr15_80368126	0	80368126	A	G
15	chr15_80385255	0	80385255	A	G
15	chr15_80385330	0	80385330	G	A
15	chr15_80393082	0	80393082	A	C
15	chr15_80400440	0	80400440	G	T
15	chr15_80405460	0	80405460	G	A
15	chr15_80407637	0	80407637	C	T
15	chr15_80408828	0	80408828	A	G
15	chr15_80410946	0	80410946	A	C
15	chr15_80414168	0	80414168	C	T
15	chr15_80421377	0	80421377	T	G
15	chr15_80422318	0	80422318	A	G
15	chr15_80423397	0	80423397	A	G
15	chr15_80436778	0	80436778	G	A
15	chr15_80436879	0	80436879	A	G
15	chr15_80446500	0	80446500	T	C
15	chr15_80454099	0	80454099	A	G
15	chr15_80477706	0	80477706	G	T
15	chr15_80480470	0	80480470	T	C
15	chr15_80481274	0	80481274	C	T
15	chr15_80483932	0	80483932	C	T
15	chr15_80487271	0	80487271	T	G
15	chr15_80489641	0	80489641	C	T
15	chr15_80492688	0	80492688	G	A
15	chr15_80493792	0	80493792	T	C
15	chr15_80493957	0	80493957	G	A
15	chr15_80506119	0	80506119	C	T
15	chr15_80511674	0	80511674	C	T
15	chr15_80515615	0	80515615	A	G
15	chr15_80517566	0	80517566	A	G
15	chr15_80519655	0	80519655	T	G
15	chr15_80522064	0	80522064	C	T
15	chr15_80526882	0	80526882	T	A
15	chr15_80529430	0	80529430	T	C
15	chr15_80529864	0	80529864	A	G
15	chr15_80531573	0	80531573	T	C
15	chr15_80531639	0	80531639	G	A
15	chr15_80532087	0	80532087	T	C
15	chr15_80533949	0	80533949	G	A
15	chr15_80543509	0	80543509	C	T
15	chr15_80562799	0	80562799	C	T
15	chr15_80565113	0	80565113	G	C
15	chr15_80572287	0	80572287	G	A
15	chr15_80577562	0	80577562	C	T
15	chr15_80585897	0	80585897	A	C
15	chr15_80601773	0	80601773	A	G
15	chr15_80617711	0	80617711	C	T
15	chr15_80623045	0	80623045	C	T
15	chr15_80627011	0	80627011	C	A
15	chr15_80633589	0	80633589	C	T
15	chr15_80634276	0	80634276	A	G
15	chr15_80636296	0	80636296	C	T
15	chr15_80639174	0	80639174	T	G
15	chr15_80640920	0	80640920	T	G
15	chr15_80643601	0	80643601	A	G
15	chr15_80645531	0	80645531	G	A
15	chr15_80648035	0	80648035	A	T
15	chr15_80648086	0	80648086	T	C
15	chr15_80648676	0	80648676	T	G
15	chr15_80648774	0	80648774	T	G
15	chr15_80650685	0	80650685	G	A
15	chr15_80654266	0	80654266	C	G
15	chr15_80656633	0	80656633	C	T
15	chr15_80658445	0	80658445	A	G
15	chr15_80658520	0	80658520	T	C
15	chr15_80661015	0	80661015	T	G
15	chr15_80666828	0	80666828	T	G
15	chr15_80669624	0	80669624	A	C
15	chr15_80680177	0	80680177	A	T
15	chr15_80680416	0	80680416	A	G
15	chr15_80680492	0	80680492	G	A
15	chr15_80684056	0	80684056	A	G
15	chr15_80695359	0	80695359	A	T
15	chr15_80700281	0	80700281	G	C
15	chr15_80714953	0	80714953	T	A
15	chr15_80716332	0	80716332	A	G
15	chr15_80717345	0	80717345	A	G
15	chr15_80725703	0	80725703	T	C
15	chr15_80731729	0	80731729	C	T
15	chr15_80744600	0	80744600	C	T
15	chr15_80749630	0	80749630	A	G
15	chr15_80749821	0	80749821	G	A
15	chr15_80750843	0	80750843	C	T
15	chr15_80758721	0	80758721	T	A
15	chr15_80768928	0	80768928	A	T
15	chr15_80798207	0	80798207	G	A
15	chr15_80800971	0	80800971	G	A
15	chr15_80804395	0	80804395	G	C
15	chr15_80813357	0	80813357	T	C
15	chr15_80814143	0	80814143	G	A
15	chr15_80824074	0	80824074	C	T
15	chr15_80827963	0	80827963	T	C
15	chr15_80828154	0	80828154	A	G
15	chr15_80828928	0	80828928	A	C
15	chr15_80833515	0	80833515	G	A
15	chr15_80834707	0	80834707	A	G
15	chr15_80837558	0	80837558	C	T
15	chr15_80839761	0	80839761	G	A
15	chr15_80845013	0	80845013	C	T
15	chr15_80845187	0	80845187	C	T
15	chr15_80848359	0	80848359	C	T
15	chr15_80857767	0	80857767	C	T
15	chr15_80858326	0	80858326	A	G
15	chr15_80858864	0	80858864	G	A
15	chr15_80865012	0	80865012	A	T
15	chr15_80869842	0	80869842	T	C
15	chr15_80886766	0	80886766	C	T
15	chr15_80889745	0	80889745	A	C
15	chr15_80892943	0	80892943	A	G
15	chr15_80897788	0	80897788	G	A
15	chr15_80900013	0	80900013	G	C
15	chr15_80902529	0	80902529	C	G
15	chr15_80905950	0	80905950	T	C
15	chr15_80909561	0	80909561	A	G
15	chr15_80909951	0	80909951	G	A
15	chr15_80911184	0	80911184	C	T
15	chr15_80912741	0	80912741	G	C
15	chr15_80918644	0	80918644	T	C
15	chr15_80920918	0	80920918	T	C
15	chr15_80927975	0	80927975	G	A
15	chr15_80928891	0	80928891	A	G
15	chr15_80929656	0	80929656	G	T
15	chr15_80930240	0	80930240	C	T
15	chr15_80934989	0	80934989	T	C
15	chr15_80939210	0	80939210	T	C
15	chr15_80939826	0	80939826	T	A
15	chr15_80940755	0	80940755	C	T
15	chr15_80940879	0	80940879	C	T
15	chr15_80952380	0	80952380	C	T
15	chr15_80955987	0	80955987	T	G
15	chr15_80957617	0	80957617	T	C
15	chr15_80969888	0	80969888	A	G
15	chr15_80972882	0	80972882	T	C
15	chr15_80978346	0	80978346	G	A
15	chr15_80980260	0	80980260	A	G
15	chr15_80984297	0	80984297	A	G
15	chr15_80988219	0	80988219	C	T
15	chr15_80989119	0	80989119	T	G
15	chr15_80990880	0	80990880	G	A
15	chr15_80991164	0	80991164	C	T
15	chr15_80991446	0	80991446	A	G
15	chr15_80997857	0	80997857	A	G
15	chr15_80998574	0	80998574	G	C
15	chr15_80999432	0	80999432	A	G
15	chr15_81002300	0	81002300	T	C
15	chr15_81003331	0	81003331	A	T
15	chr15_81004638	0	81004638	A	G
15	chr15_81006943	0	81006943	A	G
15	chr15_81009214	0	81009214	T	G
15	chr15_81009697	0	81009697	T	C
15	chr15_81012995	0	81012995	A	G
15	chr15_81020799	0	81020799	G	A
15	chr15_81023428	0	81023428	G	T
15	chr15_81023498	0	81023498	T	C
15	chr15_81025264	0	81025264	A	T
15	chr15_81026675	0	81026675	T	C
15	chr15_81026913	0	81026913	C	T
15	chr15_81040293	0	81040293	A	G
15	chr15_81042155	0	81042155	G	A
15	chr15_81049240	0	81049240	A	G
15	chr15_81053183	0	81053183	G	A
15	chr15_81056043	0	81056043	G	T
15	chr15_81069614	0	81069614	T	C
15	chr15_81070376	0	81070376	A	G
15	chr15_81071071	0	81071071	C	T
15	chr15_81071613	0	81071613	G	C
15	chr15_81074150	0	81074150	T	A
15	chr15_81075389	0	81075389	G	C
15	chr15_81085341	0	81085341	T	C
15	chr15_81104248	0	81104248	A	G
15	chr15_81105666	0	81105666	G	T
15	chr15_81106879	0	81106879	T	C
15	chr15_81111116	0	81111116	A	G
15	chr15_81111258	0	81111258	A	T
15	chr15_81114513	0	81114513	A	G
15	chr15_81114690	0	81114690	T	G
15	chr15_81123838	0	81123838	A	G
15	chr15_81130424	0	81130424	G	A
15	chr15_81132463	0	81132463	G	C
15	chr15_81132761	0	81132761	T	A
15	chr15_81134176	0	81134176	C	G
15	chr15_81138897	0	81138897	A	G
15	chr15_81141239	0	81141239	C	T
15	chr15_81141435	0	81141435	C	T
15	chr15_81142038	0	81142038	A	G
15	chr15_81142736	0	81142736	T	G
15	chr15_81149611	0	81149611	C	T
15	chr15_81158096	0	81158096	A	G
15	chr15_81160307	0	81160307	C	T
15	chr15_81165348	0	81165348	T	C
15	chr15_81169250	0	81169250	G	A
15	chr15_81177614	0	81177614	G	A
15	chr15_81186157	0	81186157	A	C
15	chr15_81189663	0	81189663	A	C
15	chr15_81190441	0	81190441	T	C
15	chr15_81197280	0	81197280	C	T
15	chr15_81197462	0	81197462	G	T
15	chr15_81200045	0	81200045	T	C
15	chr15_81200664	0	81200664	G	T
15	chr15_81201100	0	81201100	A	G
15	chr15_81204344	0	81204344	T	G
15	chr15_81211190	0	81211190	T	C
15	chr15_81214953	0	81214953	T	C
15	chr15_81215637	0	81215637	G	T
15	chr15_81221153	0	81221153	A	G
15	chr15_81230032	0	81230032	T	C
15	chr15_81230676	0	81230676	T	A
15	chr15_81238789	0	81238789	C	T
15	chr15_81253377	0	81253377	A	G
15	chr15_81255257	0	81255257	C	T
15	chr15_81260229	0	81260229	T	C
15	chr15_81271469	0	81271469	C	T
15	chr15_81274536	0	81274536	A	G
15	chr15_81282035	0	81282035	C	T
15	chr15_81282557	0	81282557	T	A
15	chr15_81284762	0	81284762	G	A
15	chr15_81285493	0	81285493	T	A
15	chr15_81285499	0	81285499	C	T
15	chr15_81286507	0	81286507	G	C
15	chr15_81287787	0	81287787	G	T
15	chr15_81292104	0	81292104	A	T
15	chr15_81292190	0	81292190	A	C
15	chr15_81300678	0	81300678	C	T
15	chr15_81316673	0	81316673	T	C
15	chr15_81317355	0	81317355	G	T
15	chr15_81317830	0	81317830	G	T
15	chr15_81324644	0	81324644	G	T
15	chr15_81324899	0	81324899	G	T
15	chr15_81335187	0	81335187	A	G
15	chr15_81335392	0	81335392	T	C
15	chr15_81341369	0	81341369	C	A
15	chr15_81350231	0	81350231	A	G
15	chr15_81350845	0	81350845	A	G
15	chr15_81351532	0	81351532	T	C
15	chr15_81352243	0	81352243	G	A
15	chr15_81355892	0	81355892	T	C
15	chr15_81364519	0	81364519	G	A
15	chr15_81365151	0	81365151	G	T
15	chr15_81372513	0	81372513	C	G
15	chr15_81379332	0	81379332	C	T
15	chr15_81381765	0	81381765	T	G
15	chr15_81389300	0	81389300	T	C
15	chr15_81389835	0	81389835	T	C
15	chr15_81392397	0	81392397	A	G
15	chr15_81397492	0	81397492	G	A
15	chr15_81402546	0	81402546	T	A
15	chr15_81406061	0	81406061	C	T
15	chr15_81416639	0	81416639	C	G
15	chr15_81416928	0	81416928	G	A
15	chr15_81423771	0	81423771	T	C
15	chr15_81424849	0	81424849	C	T
15	chr15_81425039	0	81425039	A	G
15	chr15_81437601	0	81437601	T	A
15	chr15_81438840	0	81438840	C	T
15	chr15_81447369	0	81447369	A	G
15	chr15_81449660	0	81449660	A	G
15	chr15_81451209	0	81451209	G	A
15	chr15_81453461	0	81453461	A	T
15	chr15_81454448	0	81454448	G	A
15	chr15_81457530	0	81457530	A	T
15	chr15_81458231	0	81458231	C	T
15	chr15_81459808	0	81459808	T	C
15	chr15_81461360	0	81461360	C	T
15	chr15_81463262	0	81463262	A	G
15	chr15_81465835	0	81465835	A	C
15	chr15_81466083	0	81466083	A	G
15	chr15_81469874	0	81469874	T	C
15	chr15_81470811	0	81470811	G	C
15	chr15_81471638	0	81471638	C	G
15	chr15_81471919	0	81471919	T	C
15	chr15_81472030	0	81472030	T	C
15	chr15_81474151	0	81474151	G	A
15	chr15_81474504	0	81474504	C	T
15	chr15_81475505	0	81475505	A	G
15	chr15_81477822	0	81477822	G	A
15	chr15_81480400	0	81480400	G	C
15	chr15_81487471	0	81487471	C	A
15	chr15_81491384	0	81491384	C	A
15	chr15_81498515	0	81498515	C	T
15	chr15_81501144	0	81501144	G	T
15	chr15_81509782	0	81509782	A	G
15	chr15_81510591	0	81510591	T	C
15	chr15_81512055	0	81512055	C	A
15	chr15_81519273	0	81519273	C	T
15	chr15_81519816	0	81519816	T	C
15	chr15_81520714	0	81520714	A	G
15	chr15_81520874	0	81520874	T	C
15	chr15_81525626	0	81525626	A	T
15	chr15_81528331	0	81528331	A	G
15	chr15_81538619	0	81538619	C	G
15	chr15_81546661	0	81546661	T	G
15	chr15_81547797	0	81547797	A	G
15	chr15_81553899	0	81553899	G	A
15	chr15_81554769	0	81554769	A	C
15	chr15_81555556	0	81555556	A	G
15	chr15_81558551	0	81558551	G	A
15	chr15_81561140	0	81561140	A	C
15	chr15_81569633	0	81569633	A	T
15	chr15_81569985	0	81569985	A	C
15	chr15_81573524	0	81573524	A	G
15	chr15_81586805	0	81586805	T	C
15	chr15_81589978	0	81589978	T	C
15	chr15_81591207	0	81591207	T	C
15	chr15_81592953	0	81592953	A	G
15	chr15_81593805	0	81593805	G	A
15	chr15_81596591	0	81596591	T	C
15	chr15_81605571	0	81605571	A	C
15	chr15_81609352	0	81609352	C	T
15	chr15_81610368	0	81610368	A	G
15	chr15_81612704	0	81612704	A	G
15	chr15_81612913	0	81612913	T	C
15	chr15_81613734	0	81613734	C	T
15	chr15_81613988	0	81613988	G	A
15	chr15_81614211	0	81614211	A	G
15	chr15_81615273	0	81615273	C	T
15	chr15_81616460	0	81616460	G	A
15	chr15_81618740	0	81618740	A	G
15	chr15_81622940	0	81622940	T	C
15	chr15_81623782	0	81623782	T	C
15	chr15_81624004	0	81624004	C	T
15	chr15_81627813	0	81627813	T	C
15	chr15_81633886	0	81633886	A	C
15	chr15_81638849	0	81638849	G	C
15	chr15_81640906	0	81640906	G	A
15	chr15_81641691	0	81641691	C	T
15	chr15_81673497	0	81673497	C	G
15	chr15_81677699	0	81677699	A	G
15	chr15_81679249	0	81679249	G	C
15	chr15_81681780	0	81681780	G	A
15	chr15_81685977	0	81685977	G	A
15	chr15_81688279	0	81688279	T	C
15	chr15_81699021	0	81699021	A	G
15	chr15_81701242	0	81701242	A	T
15	chr15_81705652	0	81705652	T	C
15	chr15_81716734	0	81716734	G	T
15	chr15_81717450	0	81717450	A	G
15	chr15_81720811	0	81720811	G	A
15	chr15_81732186	0	81732186	T	C
15	chr15_81736867	0	81736867	G	C
15	chr15_81739398	0	81739398	T	C
15	chr15_81744268	0	81744268	G	A
15	chr15_81745539	0	81745539	G	A
15	chr15_81746626	0	81746626	G	A
15	chr15_81747443	0	81747443	G	C
15	chr15_81748338	0	81748338	C	T
15	chr15_81752454	0	81752454	C	G
15	chr15_81752890	0	81752890	C	A
15	chr15_81755292	0	81755292	G	C
15	chr15_81757732	0	81757732	A	T
15	chr15_81765675	0	81765675	G	C
15	chr15_81770397	0	81770397	A	G
15	chr15_81770523	0	81770523	G	C
15	chr15_81770866	0	81770866	T	C
15	chr15_81784332	0	81784332	C	A
15	chr15_81787555	0	81787555	A	G
15	chr15_81792367	0	81792367	A	G
15	chr15_81793401	0	81793401	C	T
15	chr15_81795175	0	81795175	G	A
15	chr15_81795268	0	81795268	A	G
15	chr15_81797087	0	81797087	C	G
15	chr15_81811120	0	81811120	A	G
15	chr15_81811603	0	81811603	A	G
15	chr15_81812159	0	81812159	A	G
15	chr15_81817449	0	81817449	C	T
15	chr15_81821409	0	81821409	T	G
15	chr15_81821439	0	81821439	T	C
15	chr15_81823521	0	81823521	T	G
15	chr15_81828319	0	81828319	G	A
15	chr15_81831799	0	81831799	A	G
15	chr15_81833255	0	81833255	A	G
15	chr15_81835284	0	81835284	T	A
15	chr15_81844362	0	81844362	T	C
15	chr15_81844839	0	81844839	C	T
15	chr15_81846900	0	81846900	T	A
15	chr15_81847574	0	81847574	T	C
15	chr15_81848470	0	81848470	T	C
15	chr15_81858434	0	81858434	A	T
15	chr15_81860547	0	81860547	C	T
15	chr15_81861123	0	81861123	A	G
15	chr15_81868622	0	81868622	T	C
15	chr15_81871161	0	81871161	A	G
15	chr15_81875816	0	81875816	C	G
15	chr15_81888724	0	81888724	G	A
15	chr15_81895842	0	81895842	A	G
15	chr15_81900360	0	81900360	C	G
15	chr15_81902643	0	81902643	T	C
15	chr15_81902962	0	81902962	A	G
15	chr15_81904281	0	81904281	C	G
15	chr15_81904805	0	81904805	A	C
15	chr15_81906187	0	81906187	C	G
15	chr15_81907348	0	81907348	G	C
15	chr15_81908406	0	81908406	A	G
15	chr15_81910477	0	81910477	A	C
15	chr15_81912477	0	81912477	T	C
15	chr15_81913176	0	81913176	A	G
15	chr15_81916520	0	81916520	G	C
15	chr15_81922595	0	81922595	G	C
15	chr15_81922711	0	81922711	T	A
15	chr15_81923519	0	81923519	A	G
15	chr15_81930868	0	81930868	T	C
15	chr15_81932765	0	81932765	C	T
15	chr15_81933216	0	81933216	A	G
15	chr15_81933600	0	81933600	A	G
15	chr15_81937925	0	81937925	C	G
15	chr15_81938973	0	81938973	A	G
15	chr15_81942049	0	81942049	T	C
15	chr15_81942267	0	81942267	T	C
15	chr15_81947066	0	81947066	A	G
15	chr15_81953151	0	81953151	A	G
15	chr15_81953657	0	81953657	A	G
15	chr15_81955054	0	81955054	T	G
15	chr15_81955568	0	81955568	T	G
15	chr15_81955611	0	81955611	G	A
15	chr15_81956704	0	81956704	G	A
15	chr15_81958889	0	81958889	T	C
15	chr15_81966343	0	81966343	T	G
15	chr15_81969553	0	81969553	T	C
15	chr15_81969629	0	81969629	T	A
15	chr15_81974577	0	81974577	A	G
15	chr15_81974627	0	81974627	C	T
15	chr15_81977915	0	81977915	T	C
15	chr15_81978598	0	81978598	T	C
15	chr15_81987371	0	81987371	C	T
15	chr15_81994116	0	81994116	T	C
15	chr15_81998657	0	81998657	T	C
15	chr15_82000986	0	82000986	T	C
15	chr15_82009322	0	82009322	A	G
15	chr15_82009724	0	82009724	T	C
15	chr15_82017518	0	82017518	A	G
15	chr15_82018583	0	82018583	A	G
15	chr15_82023307	0	82023307	T	C
15	chr15_82029243	0	82029243	A	G
15	chr15_82034003	0	82034003	C	T
15	chr15_82035702	0	82035702	C	T
15	chr15_82046719	0	82046719	T	C
15	chr15_82047530	0	82047530	C	T
15	chr15_82048944	0	82048944	G	A
15	chr15_82064743	0	82064743	C	A
15	chr15_82065893	0	82065893	C	A
15	chr15_82066182	0	82066182	T	C
15	chr15_82067544	0	82067544	G	A
15	chr15_82073743	0	82073743	A	G
15	chr15_82083483	0	82083483	T	C
15	chr15_82083916	0	82083916	T	C
15	chr15_82084344	0	82084344	C	T
15	chr15_82085015	0	82085015	C	A
15	chr15_82090015	0	82090015	G	C
15	chr15_82091383	0	82091383	C	T
15	chr15_82092203	0	82092203	A	G
15	chr15_82092613	0	82092613	A	G
15	chr15_82095577	0	82095577	A	G
15	chr15_82095833	0	82095833	G	A
15	chr15_82100604	0	82100604	C	T
15	chr15_82102474	0	82102474	A	G
15	chr15_82104189	0	82104189	C	G
15	chr15_82106143	0	82106143	A	G
15	chr15_82109611	0	82109611	C	A
15	chr15_82111511	0	82111511	C	T
15	chr15_82115441	0	82115441	T	C
15	chr15_82117151	0	82117151	C	G
15	chr15_82120922	0	82120922	T	C
15	chr15_82122832	0	82122832	C	A
15	chr15_82126913	0	82126913	G	A
15	chr15_82130343	0	82130343	T	C
15	chr15_82135864	0	82135864	T	C
15	chr15_82136243	0	82136243	A	G
15	chr15_82137893	0	82137893	T	C
15	chr15_82144351	0	82144351	C	T
15	chr15_82146120	0	82146120	T	C
15	chr15_82146668	0	82146668	A	C
15	chr15_82148261	0	82148261	A	G
15	chr15_82158423	0	82158423	C	T
15	chr15_82171834	0	82171834	A	G
15	chr15_82172473	0	82172473	T	C
15	chr15_82179148	0	82179148	A	G
15	chr15_82180575	0	82180575	A	G
15	chr15_82186052	0	82186052	G	A
15	chr15_82187429	0	82187429	G	T
15	chr15_82200237	0	82200237	A	G
15	chr15_82200711	0	82200711	T	C
15	chr15_82200962	0	82200962	C	T
15	chr15_82202140	0	82202140	C	G
15	chr15_82203930	0	82203930	T	C
15	chr15_82204759	0	82204759	T	C
15	chr15_82204844	0	82204844	A	G
15	chr15_82205945	0	82205945	C	A
15	chr15_82207305	0	82207305	A	G
15	chr15_82220763	0	82220763	C	T
15	chr15_82221133	0	82221133	T	A
15	chr15_82222587	0	82222587	A	G
15	chr15_82223638	0	82223638	G	A
15	chr15_82224520	0	82224520	T	C
15	chr15_82225416	0	82225416	T	C
15	chr15_82225894	0	82225894	T	C
15	chr15_82226053	0	82226053	T	G
15	chr15_82226138	0	82226138	T	C
15	chr15_82226394	0	82226394	A	G
15	chr15_82235743	0	82235743	G	A
15	chr15_82250132	0	82250132	C	T
15	chr15_82251449	0	82251449	G	A
15	chr15_82252655	0	82252655	T	C
15	chr15_82260201	0	82260201	A	G
15	chr15_82266032	0	82266032	T	A
15	chr15_82266412	0	82266412	T	C
15	chr15_82266739	0	82266739	G	C
15	chr15_82269005	0	82269005	A	G
15	chr15_82273148	0	82273148	C	G
15	chr15_82278542	0	82278542	A	G
15	chr15_82279161	0	82279161	A	C
15	chr15_82280354	0	82280354	T	C
15	chr15_82281077	0	82281077	G	A
15	chr15_82281245	0	82281245	T	C
15	chr15_82287785	0	82287785	C	G
15	chr15_82291728	0	82291728	A	T
15	chr15_82297923	0	82297923	A	G
15	chr15_82301680	0	82301680	G	A
15	chr15_82319459	0	82319459	A	G
15	chr15_82320507	0	82320507	T	C
15	chr15_82321172	0	82321172	A	G
15	chr15_82332647	0	82332647	A	G
15	chr15_82350418	0	82350418	A	G
15	chr15_82362189	0	82362189	C	T
15	chr15_82365922	0	82365922	G	T
15	chr15_82367264	0	82367264	T	C
15	chr15_82370711	0	82370711	C	A
15	chr15_82403450	0	82403450	C	T
15	chr15_82420557	0	82420557	A	T
15	chr15_82422034	0	82422034	G	A
15	chr15_82461077	0	82461077	C	T
15	chr15_82461547	0	82461547	G	A
15	chr15_82463720	0	82463720	G	C
15	chr15_82464288	0	82464288	A	G
15	chr15_82465944	0	82465944	C	T
15	chr15_82466571	0	82466571	C	A
15	chr15_82476000	0	82476000	C	G
15	chr15_82480382	0	82480382	A	G
15	chr15_82480442	0	82480442	G	A
15	chr15_82481944	0	82481944	G	A
15	chr15_82482195	0	82482195	A	G
15	chr15_82484852	0	82484852	T	C
15	chr15_82488044	0	82488044	T	C
15	chr15_82496626	0	82496626	A	G
15	chr15_82497621	0	82497621	G	A
15	chr15_82504584	0	82504584	A	G
15	chr15_82505891	0	82505891	T	C
15	chr15_82505949	0	82505949	C	T
15	chr15_82512045	0	82512045	A	G
15	chr15_82517105	0	82517105	C	T
15	chr15_82517211	0	82517211	T	C
15	chr15_82517588	0	82517588	C	T
15	chr15_82517889	0	82517889	A	G
15	chr15_82519152	0	82519152	T	C
15	chr15_82521918	0	82521918	T	C
15	chr15_82525722	0	82525722	T	C
15	chr15_82528156	0	82528156	T	C
15	chr15_82528863	0	82528863	T	C
15	chr15_82529200	0	82529200	C	T
15	chr15_82529689	0	82529689	G	A
15	chr15_82530790	0	82530790	C	G
15	chr15_82539917	0	82539917	G	A
15	chr15_82542511	0	82542511	G	A
15	chr15_82547847	0	82547847	C	A
15	chr15_82549635	0	82549635	T	C
15	chr15_82553904	0	82553904	T	C
15	chr15_82554116	0	82554116	G	T
15	chr15_82558112	0	82558112	T	C
15	chr15_82563792	0	82563792	C	G
15	chr15_82572206	0	82572206	A	G
15	chr15_82572609	0	82572609	A	G
15	chr15_82574758	0	82574758	T	C
15	chr15_82575040	0	82575040	T	C
15	chr15_82577063	0	82577063	T	C
15	chr15_82578307	0	82578307	A	G
15	chr15_82578485	0	82578485	C	T
15	chr15_82578863	0	82578863	C	T
15	chr15_82582303	0	82582303	G	T
15	chr15_82583658	0	82583658	C	A
15	chr15_82584249	0	82584249	C	T
15	chr15_82591288	0	82591288	A	G
15	chr15_82593884	0	82593884	A	G
15	chr15_82595633	0	82595633	C	T
15	chr15_82597458	0	82597458	T	C
15	chr15_82599133	0	82599133	C	T
15	chr15_82599680	0	82599680	A	G
15	chr15_82600024	0	82600024	T	C
15	chr15_82603653	0	82603653	A	G
15	chr15_82618275	0	82618275	G	A
15	chr15_82621512	0	82621512	C	G
15	chr15_82626237	0	82626237	A	G
15	chr15_82628180	0	82628180	C	A
15	chr15_82629000	0	82629000	C	T
15	chr15_82630177	0	82630177	C	G
15	chr15_82630210	0	82630210	A	C
15	chr15_82633667	0	82633667	C	T
15	chr15_82636118	0	82636118	A	G
15	chr15_82641142	0	82641142	C	T
15	chr15_82641453	0	82641453	C	T
15	chr15_82642042	0	82642042	T	C
15	chr15_82643757	0	82643757	A	G
15	chr15_82648574	0	82648574	G	T
15	chr15_82649131	0	82649131	T	C
15	chr15_82649239	0	82649239	T	C
15	chr15_82649335	0	82649335	C	T
15	chr15_82651200	0	82651200	T	C
15	chr15_82661768	0	82661768	T	C
15	chr15_82665093	0	82665093	A	T
15	chr15_82676512	0	82676512	G	A
15	chr15_82676593	0	82676593	T	C
15	chr15_82680925	0	82680925	A	G
15	chr15_82681018	0	82681018	C	T
15	chr15_82682456	0	82682456	C	T
15	chr15_82684186	0	82684186	G	A
15	chr15_82690253	0	82690253	T	C
15	chr15_82692206	0	82692206	T	C
15	chr15_82704012	0	82704012	A	G
15	chr15_82706790	0	82706790	A	G
15	chr15_82708519	0	82708519	A	C
15	chr15_82709313	0	82709313	C	T
15	chr15_82710338	0	82710338	G	C
15	chr15_82715503	0	82715503	C	T
15	chr15_82715578	0	82715578	G	C
15	chr15_82720908	0	82720908	A	G
15	chr15_82722530	0	82722530	G	A
15	chr15_82722614	0	82722614	T	C
15	chr15_82725151	0	82725151	T	G
15	chr15_82725567	0	82725567	T	C
15	chr15_82728887	0	82728887	A	G
15	chr15_82730643	0	82730643	T	C
15	chr15_82735385	0	82735385	A	C
15	chr15_82745482	0	82745482	A	G
15	chr15_82764377	0	82764377	G	C
15	chr15_82768054	0	82768054	G	A
15	chr15_82769391	0	82769391	A	G
15	chr15_82770731	0	82770731	C	G
15	chr15_82771061	0	82771061	G	A
15	chr15_82774173	0	82774173	T	C
15	chr15_82775775	0	82775775	G	C
15	chr15_82777956	0	82777956	G	T
15	chr15_82778834	0	82778834	G	A
15	chr15_82779005	0	82779005	G	A
15	chr15_82779475	0	82779475	T	C
15	chr15_82780330	0	82780330	C	T
15	chr15_82786212	0	82786212	G	T
15	chr15_82786443	0	82786443	T	C
15	chr15_82788161	0	82788161	G	A
15	chr15_82792715	0	82792715	G	A
15	chr15_82795238	0	82795238	C	T
15	chr15_82802606	0	82802606	A	G
15	chr15_82805980	0	82805980	T	C
15	chr15_82807072	0	82807072	T	C
15	chr15_82807073	0	82807073	A	G
15	chr15_82808537	0	82808537	G	T
15	chr15_82810151	0	82810151	A	T
15	chr15_82812109	0	82812109	A	C
15	chr15_82813995	0	82813995	C	T
15	chr15_82814320	0	82814320	C	T
15	chr15_82815343	0	82815343	T	C
15	chr15_82816391	0	82816391	C	A
15	chr15_82832083	0	82832083	A	G
15	chr15_82833898	0	82833898	G	C
15	chr15_82834380	0	82834380	T	C
15	chr15_82840332	0	82840332	G	C
15	chr15_82842654	0	82842654	T	G
15	chr15_82848464	0	82848464	A	G
15	chr15_82855145	0	82855145	C	G
15	chr15_82866326	0	82866326	G	A
15	chr15_82876054	0	82876054	A	G
15	chr15_82876063	0	82876063	G	A
15	chr15_82880772	0	82880772	G	A
15	chr15_82888550	0	82888550	A	G
15	chr15_82890841	0	82890841	C	A
15	chr15_82905554	0	82905554	T	G
15	chr15_82905624	0	82905624	C	G
15	chr15_82926549	0	82926549	A	T
15	chr15_82926879	0	82926879	G	A
15	chr15_82949453	0	82949453	A	G
15	chr15_82950421	0	82950421	C	G
15	chr15_82954196	0	82954196	G	T
15	chr15_82958513	0	82958513	G	A
15	chr15_82965956	0	82965956	A	T
15	chr15_82977531	0	82977531	T	A
15	chr15_82979125	0	82979125	A	G
15	chr15_82984503	0	82984503	T	C
15	chr15_82987629	0	82987629	T	C
15	chr15_82987763	0	82987763	G	A
15	chr15_82992287	0	82992287	T	C
15	chr15_82995524	0	82995524	C	T
15	chr15_82997473	0	82997473	C	T
15	chr15_82998668	0	82998668	C	G
15	chr15_83002930	0	83002930	T	C
15	chr15_83004863	0	83004863	C	G
15	chr15_83006706	0	83006706	G	A
15	chr15_83010625	0	83010625	A	G
15	chr15_83011343	0	83011343	G	T
15	chr15_83016506	0	83016506	T	C
15	chr15_83031693	0	83031693	A	G
15	chr15_83036706	0	83036706	T	C
15	chr15_83041092	0	83041092	G	A
15	chr15_83041332	0	83041332	T	C
15	chr15_83043886	0	83043886	A	G
15	chr15_83044436	0	83044436	G	A
15	chr15_83045029	0	83045029	T	C
15	chr15_83045683	0	83045683	G	T
15	chr15_83051382	0	83051382	C	T
15	chr15_83053058	0	83053058	C	A
15	chr15_83054579	0	83054579	C	T
15	chr15_83055846	0	83055846	A	G
15	chr15_83059322	0	83059322	T	C
15	chr15_83060433	0	83060433	G	T
15	chr15_83060636	0	83060636	T	C
15	chr15_83068402	0	83068402	T	C
15	chr15_83074727	0	83074727	A	C
15	chr15_83076160	0	83076160	C	T
15	chr15_83076170	0	83076170	G	A
15	chr15_83076254	0	83076254	T	C
15	chr15_83076441	0	83076441	A	G
15	chr15_83077031	0	83077031	T	A
15	chr15_83077791	0	83077791	T	C
15	chr15_83080697	0	83080697	A	G
15	chr15_83099353	0	83099353	T	C
15	chr15_83099393	0	83099393	A	G
15	chr15_83103676	0	83103676	A	C
15	chr15_83106892	0	83106892	G	A
15	chr15_83118400	0	83118400	G	T
15	chr15_83120418	0	83120418	A	G
15	chr15_83124499	0	83124499	C	T
15	chr15_83129111	0	83129111	A	G
15	chr15_83130750	0	83130750	A	G
15	chr15_83132209	0	83132209	C	A
15	chr15_83132262	0	83132262	T	C
15	chr15_83132561	0	83132561	T	C
15	chr15_83134460	0	83134460	T	C
15	chr15_83135307	0	83135307	C	T
15	chr15_83145655	0	83145655	A	G
15	chr15_83146185	0	83146185	G	A
15	chr15_83149967	0	83149967	C	T
15	chr15_83152332	0	83152332	C	A
15	chr15_83153493	0	83153493	C	G
15	chr15_83154626	0	83154626	G	A
15	chr15_83156199	0	83156199	G	A
15	chr15_83157430	0	83157430	A	G
15	chr15_83161222	0	83161222	A	G
15	chr15_83163989	0	83163989	T	C
15	chr15_83164992	0	83164992	A	G
15	chr15_83165008	0	83165008	T	C
15	chr15_83165220	0	83165220	A	T
15	chr15_83166140	0	83166140	T	A
15	chr15_83169834	0	83169834	G	C
15	chr15_83182135	0	83182135	T	C
15	chr15_83184206	0	83184206	A	G
15	chr15_83187019	0	83187019	A	G
15	chr15_83196711	0	83196711	T	C
15	chr15_83197206	0	83197206	A	G
15	chr15_83197963	0	83197963	A	G
15	chr15_83199875	0	83199875	G	A
15	chr15_83201465	0	83201465	A	G
15	chr15_83202041	0	83202041	T	A
15	chr15_83205408	0	83205408	A	G
15	chr15_83230702	0	83230702	T	G
15	chr15_83232127	0	83232127	A	G
15	chr15_83232496	0	83232496	G	A
15	chr15_83232666	0	83232666	T	C
15	chr15_83240278	0	83240278	A	G
15	chr15_83241171	0	83241171	T	G
15	chr15_83241253	0	83241253	A	G
15	chr15_83244549	0	83244549	A	G
15	chr15_83247611	0	83247611	T	C
15	chr15_83247826	0	83247826	T	G
15	chr15_83257109	0	83257109	A	G
15	chr15_83257984	0	83257984	A	G
15	chr15_83258270	0	83258270	A	G
15	chr15_83258631	0	83258631	T	C
15	chr15_83261165	0	83261165	C	T
15	chr15_83261437	0	83261437	A	G
15	chr15_83262376	0	83262376	G	T
15	chr15_83262646	0	83262646	A	G
15	chr15_83265854	0	83265854	T	C
15	chr15_83267198	0	83267198	T	C
15	chr15_83267428	0	83267428	A	C
15	chr15_83269136	0	83269136	A	G
15	chr15_83270341	0	83270341	G	A
15	chr15_83270608	0	83270608	C	G
15	chr15_83270877	0	83270877	C	G
15	chr15_83272119	0	83272119	A	G
15	chr15_83273605	0	83273605	C	T
15	chr15_83274752	0	83274752	T	C
15	chr15_83290852	0	83290852	G	A
15	chr15_83297074	0	83297074	G	C
15	chr15_83299563	0	83299563	G	C
15	chr15_83300692	0	83300692	T	C
15	chr15_83302140	0	83302140	C	T
15	chr15_83304528	0	83304528	G	A
15	chr15_83305719	0	83305719	C	G
15	chr15_83306939	0	83306939	G	A
15	chr15_83307962	0	83307962	A	G
15	chr15_83308054	0	83308054	A	G
15	chr15_83313291	0	83313291	T	C
15	chr15_83316538	0	83316538	C	A
15	chr15_83318027	0	83318027	C	G
15	chr15_83318912	0	83318912	T	C
15	chr15_83321594	0	83321594	A	G
15	chr15_83322491	0	83322491	C	T
15	chr15_83323164	0	83323164	A	G
15	chr15_83324481	0	83324481	C	T
15	chr15_83326009	0	83326009	G	A
15	chr15_83331012	0	83331012	G	C
15	chr15_83336737	0	83336737	T	C
15	chr15_83338679	0	83338679	C	T
15	chr15_83338791	0	83338791	A	C
15	chr15_83341580	0	83341580	A	G
15	chr15_83341970	0	83341970	C	T
15	chr15_83343315	0	83343315	A	G
15	chr15_83350641	0	83350641	T	C
15	chr15_83351739	0	83351739	G	A
15	chr15_83351947	0	83351947	C	T
15	chr15_83352273	0	83352273	A	G
15	chr15_83354159	0	83354159	G	A
15	chr15_83358075	0	83358075	G	A
15	chr15_83360150	0	83360150	T	C
15	chr15_83360869	0	83360869	C	T
15	chr15_83365550	0	83365550	T	C
15	chr15_83365660	0	83365660	T	C
15	chr15_83374839	0	83374839	G	A
15	chr15_83381568	0	83381568	G	T
15	chr15_83382689	0	83382689	C	T
15	chr15_83384410	0	83384410	A	G
15	chr15_83389449	0	83389449	C	T
15	chr15_83393077	0	83393077	G	C
15	chr15_83393119	0	83393119	C	T
15	chr15_83396397	0	83396397	T	C
15	chr15_83397892	0	83397892	T	C
15	chr15_83398658	0	83398658	A	G
15	chr15_83399391	0	83399391	A	C
15	chr15_83399472	0	83399472	G	A
15	chr15_83399620	0	83399620	C	G
15	chr15_83404435	0	83404435	C	T
15	chr15_83407211	0	83407211	G	A
15	chr15_83415563	0	83415563	T	C
15	chr15_83420408	0	83420408	G	C
15	chr15_83420603	0	83420603	C	A
15	chr15_83421124	0	83421124	G	A
15	chr15_83423477	0	83423477	G	A
15	chr15_83425678	0	83425678	C	T
15	chr15_83427515	0	83427515	C	A
15	chr15_83431341	0	83431341	C	T
15	chr15_83431951	0	83431951	C	G
15	chr15_83433754	0	83433754	T	C
15	chr15_83438652	0	83438652	T	C
15	chr15_83440846	0	83440846	C	T
15	chr15_83442400	0	83442400	C	A
15	chr15_83443234	0	83443234	C	A
15	chr15_83447765	0	83447765	G	A
15	chr15_83451906	0	83451906	T	C
15	chr15_83454766	0	83454766	C	G
15	chr15_83454985	0	83454985	A	G
15	chr15_83456203	0	83456203	T	C
15	chr15_83461458	0	83461458	A	G
15	chr15_83468453	0	83468453	T	C
15	chr15_83468757	0	83468757	A	G
15	chr15_83468988	0	83468988	T	G
15	chr15_83474491	0	83474491	G	A
15	chr15_83474625	0	83474625	A	G
15	chr15_83479573	0	83479573	C	T
15	chr15_83493842	0	83493842	C	G
15	chr15_83494987	0	83494987	A	G
15	chr15_83502864	0	83502864	G	A
15	chr15_83503779	0	83503779	T	C
15	chr15_83505243	0	83505243	A	G
15	chr15_83507318	0	83507318	C	T
15	chr15_83508112	0	83508112	T	C
15	chr15_83510408	0	83510408	A	G
15	chr15_83511840	0	83511840	C	T
15	chr15_83515594	0	83515594	G	A
15	chr15_83517673	0	83517673	C	G
15	chr15_83517674	0	83517674	T	C
15	chr15_83518630	0	83518630	T	C
15	chr15_83519198	0	83519198	G	A
15	chr15_83519251	0	83519251	T	C
15	chr15_83529422	0	83529422	A	G
15	chr15_83532195	0	83532195	T	C
15	chr15_83532357	0	83532357	A	G
15	chr15_83533356	0	83533356	A	G
15	chr15_83533986	0	83533986	T	C
15	chr15_83536623	0	83536623	G	A
15	chr15_83539890	0	83539890	T	G
15	chr15_83540368	0	83540368	T	C
15	chr15_83540492	0	83540492	T	C
15	chr15_83545180	0	83545180	A	G
15	chr15_83548144	0	83548144	C	T
15	chr15_83549219	0	83549219	A	C
15	chr15_83566146	0	83566146	T	C
15	chr15_83574076	0	83574076	A	T
15	chr15_83576076	0	83576076	G	A
15	chr15_83577573	0	83577573	T	C
15	chr15_83580760	0	83580760	C	T
15	chr15_83590416	0	83590416	T	A
15	chr15_83591302	0	83591302	C	T
15	chr15_83593693	0	83593693	G	A
15	chr15_83595851	0	83595851	C	A
15	chr15_83612746	0	83612746	A	G
15	chr15_83614414	0	83614414	A	G
15	chr15_83623171	0	83623171	C	T
15	chr15_83628764	0	83628764	C	T
15	chr15_83630457	0	83630457	T	G
15	chr15_83630640	0	83630640	T	C
15	chr15_83630869	0	83630869	A	G
15	chr15_83642423	0	83642423	C	G
15	chr15_83647489	0	83647489	T	C
15	chr15_83648015	0	83648015	G	A
15	chr15_83656134	0	83656134	A	G
15	chr15_83656493	0	83656493	C	G
15	chr15_83658067	0	83658067	T	C
15	chr15_83661229	0	83661229	A	C
15	chr15_83667047	0	83667047	G	A
15	chr15_83667907	0	83667907	C	G
15	chr15_83672102	0	83672102	A	G
15	chr15_83675594	0	83675594	T	C
15	chr15_83676295	0	83676295	A	G
15	chr15_83680377	0	83680377	A	C
15	chr15_83681458	0	83681458	G	A
15	chr15_83682569	0	83682569	G	C
15	chr15_83685060	0	83685060	T	C
15	chr15_83688093	0	83688093	A	G
15	chr15_83689691	0	83689691	G	A
15	chr15_83690188	0	83690188	G	C
15	chr15_83690371	0	83690371	A	G
15	chr15_83691476	0	83691476	C	G
15	chr15_83696757	0	83696757	G	A
15	chr15_83697917	0	83697917	C	T
15	chr15_83698972	0	83698972	A	G
15	chr15_83701888	0	83701888	G	A
15	chr15_83701927	0	83701927	C	T
15	chr15_83706472	0	83706472	A	G
15	chr15_83708301	0	83708301	A	G
15	chr15_83714492	0	83714492	G	A
15	chr15_83718334	0	83718334	T	C
15	chr15_83720769	0	83720769	G	A
15	chr15_83724059	0	83724059	G	C
15	chr15_83724778	0	83724778	T	C
15	chr15_83726724	0	83726724	G	C
15	chr15_83727300	0	83727300	T	C
15	chr15_83727343	0	83727343	C	G
15	chr15_83728683	0	83728683	T	C
15	chr15_83736205	0	83736205	T	C
15	chr15_83737371	0	83737371	A	G
15	chr15_83744054	0	83744054	G	A
15	chr15_83745762	0	83745762	C	T
15	chr15_83750608	0	83750608	A	T
15	chr15_83751467	0	83751467	C	T
15	chr15_83756529	0	83756529	C	G
15	chr15_83763696	0	83763696	A	G
15	chr15_83767475	0	83767475	T	C
15	chr15_83787353	0	83787353	C	T
15	chr15_83788736	0	83788736	G	A
15	chr15_83788761	0	83788761	A	G
15	chr15_83804553	0	83804553	G	A
15	chr15_83815915	0	83815915	A	G
15	chr15_83819882	0	83819882	C	G
15	chr15_83839798	0	83839798	G	A
15	chr15_83843803	0	83843803	G	A
15	chr15_83858201	0	83858201	C	G
15	chr15_83865578	0	83865578	T	A
15	chr15_83867239	0	83867239	A	G
15	chr15_83872741	0	83872741	T	G
15	chr15_83873345	0	83873345	A	G
15	chr15_83873623	0	83873623	A	G
15	chr15_83885939	0	83885939	A	G
15	chr15_83888058	0	83888058	T	C
15	chr15_83889263	0	83889263	G	T
15	chr15_83890317	0	83890317	G	A
15	chr15_83908773	0	83908773	A	C
15	chr15_83911771	0	83911771	T	C
15	chr15_83912787	0	83912787	A	G
15	chr15_83927330	0	83927330	T	G
15	chr15_83929443	0	83929443	C	T
15	chr15_83938768	0	83938768	A	G
15	chr15_83949733	0	83949733	G	T
15	chr15_83951302	0	83951302	G	T
15	chr15_83955891	0	83955891	T	C
15	chr15_83967880	0	83967880	C	T
15	chr15_83970589	0	83970589	A	G
15	chr15_83976459	0	83976459	T	C
15	chr15_83976741	0	83976741	T	C
15	chr15_83980833	0	83980833	C	G
15	chr15_83982465	0	83982465	C	A
15	chr15_83990995	0	83990995	A	G
15	chr15_83992838	0	83992838	T	C
15	chr15_83994140	0	83994140	A	T
15	chr15_83995455	0	83995455	C	T
15	chr15_83998630	0	83998630	C	G
15	chr15_84002303	0	84002303	T	C
15	chr15_84006329	0	84006329	G	T
15	chr15_84008037	0	84008037	A	G
15	chr15_84010028	0	84010028	C	T
15	chr15_84012556	0	84012556	C	A
15	chr15_84014537	0	84014537	T	C
15	chr15_84016261	0	84016261	C	T
15	chr15_84018573	0	84018573	T	C
15	chr15_84019744	0	84019744	T	C
15	chr15_84032158	0	84032158	T	C
15	chr15_84032846	0	84032846	G	T
15	chr15_84034499	0	84034499	C	A
15	chr15_84037937	0	84037937	G	T
15	chr15_84039299	0	84039299	T	C
15	chr15_84047776	0	84047776	A	G
15	chr15_84049097	0	84049097	T	C
15	chr15_84053014	0	84053014	A	G
15	chr15_84053909	0	84053909	G	C
15	chr15_84070208	0	84070208	C	G
15	chr15_84085415	0	84085415	G	A
15	chr15_84090095	0	84090095	C	T
15	chr15_84094070	0	84094070	T	C
15	chr15_84099888	0	84099888	T	C
15	chr15_84102578	0	84102578	G	A
15	chr15_84103487	0	84103487	G	A
15	chr15_84105032	0	84105032	G	C
15	chr15_84105143	0	84105143	G	A
15	chr15_84108686	0	84108686	T	C
15	chr15_84130142	0	84130142	A	G
15	chr15_84137734	0	84137734	G	C
15	chr15_84153269	0	84153269	C	G
15	chr15_84156326	0	84156326	C	G
15	chr15_84164041	0	84164041	A	G
15	chr15_84164220	0	84164220	T	C
15	chr15_84165837	0	84165837	T	G
15	chr15_84166561	0	84166561	G	T
15	chr15_84173771	0	84173771	C	T
15	chr15_84174357	0	84174357	G	C
15	chr15_84175155	0	84175155	C	A
15	chr15_84175188	0	84175188	A	G
15	chr15_84178327	0	84178327	A	T
15	chr15_84179457	0	84179457	T	C
15	chr15_84182836	0	84182836	T	G
15	chr15_84183844	0	84183844	A	C
15	chr15_84187545	0	84187545	C	G
15	chr15_84189224	0	84189224	C	T
15	chr15_84192803	0	84192803	T	C
15	chr15_84195739	0	84195739	C	T
15	chr15_84198865	0	84198865	T	C
15	chr15_84207832	0	84207832	A	G
15	chr15_84210880	0	84210880	G	A
15	chr15_84212724	0	84212724	T	C
15	chr15_84213493	0	84213493	G	A
15	chr15_84214587	0	84214587	A	G
15	chr15_84215166	0	84215166	T	G
15	chr15_84216449	0	84216449	A	G
15	chr15_84220305	0	84220305	C	G
15	chr15_84221946	0	84221946	A	C
15	chr15_84227568	0	84227568	C	T
15	chr15_84246444	0	84246444	T	C
15	chr15_84246828	0	84246828	C	G
15	chr15_84249298	0	84249298	G	A
15	chr15_84250159	0	84250159	C	T
15	chr15_84250577	0	84250577	G	A
15	chr15_84264319	0	84264319	G	A
15	chr15_84265963	0	84265963	A	G
15	chr15_84267179	0	84267179	A	C
15	chr15_84267678	0	84267678	T	C
15	chr15_84274356	0	84274356	A	G
15	chr15_84274370	0	84274370	C	T
15	chr15_84277997	0	84277997	A	T
15	chr15_84278457	0	84278457	C	A
15	chr15_84284544	0	84284544	C	T
15	chr15_84287548	0	84287548	T	C
15	chr15_84288640	0	84288640	G	T
15	chr15_84290130	0	84290130	G	C
15	chr15_84292260	0	84292260	G	A
15	chr15_84292345	0	84292345	C	T
15	chr15_84301476	0	84301476	T	C
15	chr15_84304766	0	84304766	A	G
15	chr15_84313539	0	84313539	C	T
15	chr15_84313626	0	84313626	T	C
15	chr15_84324404	0	84324404	G	A
15	chr15_84334691	0	84334691	T	C
15	chr15_84339732	0	84339732	C	A
15	chr15_84343110	0	84343110	T	C
15	chr15_84345210	0	84345210	A	C
15	chr15_84351496	0	84351496	G	T
15	chr15_84356809	0	84356809	A	G
15	chr15_84360333	0	84360333	C	T
15	chr15_84362449	0	84362449	T	C
15	chr15_84363450	0	84363450	G	A
15	chr15_84368978	0	84368978	C	G
15	chr15_84373529	0	84373529	G	A
15	chr15_84374586	0	84374586	C	T
15	chr15_84375379	0	84375379	T	C
15	chr15_84376413	0	84376413	C	A
15	chr15_84376926	0	84376926	G	A
15	chr15_84380628	0	84380628	G	A
15	chr15_84381922	0	84381922	T	C
15	chr15_84394826	0	84394826	G	A
15	chr15_84395935	0	84395935	T	C
15	chr15_84401073	0	84401073	C	T
15	chr15_84405709	0	84405709	A	C
15	chr15_84408052	0	84408052	C	G
15	chr15_84409670	0	84409670	A	C
15	chr15_84413689	0	84413689	A	G
15	chr15_84423562	0	84423562	T	C
15	chr15_84433661	0	84433661	T	C
15	chr15_84435439	0	84435439	G	A
15	chr15_84436724	0	84436724	A	G
15	chr15_84438938	0	84438938	A	C
15	chr15_84441897	0	84441897	G	T
15	chr15_84442063	0	84442063	C	T
15	chr15_84450336	0	84450336	T	C
15	chr15_84450468	0	84450468	G	A
15	chr15_84457519	0	84457519	T	C
15	chr15_84459859	0	84459859	C	T
15	chr15_84460130	0	84460130	A	G
15	chr15_84473059	0	84473059	G	C
15	chr15_84479056	0	84479056	T	C
15	chr15_84479654	0	84479654	G	A
15	chr15_84483749	0	84483749	C	A
15	chr15_84512835	0	84512835	G	A
15	chr15_84517788	0	84517788	T	C
15	chr15_84522284	0	84522284	C	T
15	chr15_84522873	0	84522873	A	G
15	chr15_84524467	0	84524467	T	C
15	chr15_84524474	0	84524474	G	A
15	chr15_84526986	0	84526986	T	G
15	chr15_84543550	0	84543550	A	G
15	chr15_84550814	0	84550814	C	G
15	chr15_84553312	0	84553312	G	T
15	chr15_84562459	0	84562459	T	C
15	chr15_84577453	0	84577453	C	A
15	chr15_84581651	0	84581651	A	G
15	chr15_84583619	0	84583619	A	C
15	chr15_84592382	0	84592382	A	G
15	chr15_84607350	0	84607350	A	G
15	chr15_84608137	0	84608137	C	T
15	chr15_84608474	0	84608474	A	G
15	chr15_84611085	0	84611085	G	A
15	chr15_84614557	0	84614557	G	A
15	chr15_84617897	0	84617897	G	T
15	chr15_84626522	0	84626522	C	A
15	chr15_84628816	0	84628816	C	G
15	chr15_84635049	0	84635049	G	A
15	chr15_84636719	0	84636719	G	A
15	chr15_84637515	0	84637515	A	G
15	chr15_84637895	0	84637895	T	C
15	chr15_84641384	0	84641384	T	C
15	chr15_84642299	0	84642299	T	G
15	chr15_84643804	0	84643804	A	G
15	chr15_84652179	0	84652179	G	A
15	chr15_84653109	0	84653109	C	G
15	chr15_84656518	0	84656518	A	G
15	chr15_84660637	0	84660637	T	A
15	chr15_84663273	0	84663273	T	C
15	chr15_84665773	0	84665773	C	T
15	chr15_84667656	0	84667656	G	A
15	chr15_84673652	0	84673652	T	C
15	chr15_84677791	0	84677791	T	G
15	chr15_84680237	0	84680237	T	C
15	chr15_84681273	0	84681273	T	C
15	chr15_84687623	0	84687623	G	A
15	chr15_84690116	0	84690116	T	C
15	chr15_84690874	0	84690874	T	C
15	chr15_84692277	0	84692277	T	C
15	chr15_84693334	0	84693334	T	C
15	chr15_84693427	0	84693427	T	C
15	chr15_84697310	0	84697310	C	G
15	chr15_84700942	0	84700942	A	G
15	chr15_84702477	0	84702477	A	G
15	chr15_84704913	0	84704913	A	G
15	chr15_84709377	0	84709377	C	G
15	chr15_84710212	0	84710212	T	C
15	chr15_84710320	0	84710320	C	T
15	chr15_84711197	0	84711197	A	G
15	chr15_84713024	0	84713024	T	C
15	chr15_84713178	0	84713178	T	C
15	chr15_84713448	0	84713448	T	C
15	chr15_84717549	0	84717549	C	T
15	chr15_84723331	0	84723331	T	C
15	chr15_84724457	0	84724457	T	C
15	chr15_84725704	0	84725704	A	G
15	chr15_84729014	0	84729014	T	G
15	chr15_84735361	0	84735361	T	C
15	chr15_84735562	0	84735562	T	C
15	chr15_84743795	0	84743795	A	G
15	chr15_84745359	0	84745359	T	C
15	chr15_84750014	0	84750014	G	A
15	chr15_84750664	0	84750664	A	G
15	chr15_84757248	0	84757248	T	C
15	chr15_84766371	0	84766371	T	C
15	chr15_84767620	0	84767620	G	A
15	chr15_84770566	0	84770566	G	A
15	chr15_84771742	0	84771742	C	T
15	chr15_84774097	0	84774097	T	C
15	chr15_84775439	0	84775439	A	G
15	chr15_84778194	0	84778194	T	C
15	chr15_84778525	0	84778525	T	C
15	chr15_84778681	0	84778681	A	T
15	chr15_84782183	0	84782183	T	C
15	chr15_84782884	0	84782884	T	C
15	chr15_84789288	0	84789288	A	G
15	chr15_84789927	0	84789927	G	C
15	chr15_84795601	0	84795601	C	T
15	chr15_84796531	0	84796531	G	C
15	chr15_84797237	0	84797237	G	A
15	chr15_84797972	0	84797972	A	G
15	chr15_84798409	0	84798409	G	C
15	chr15_84799563	0	84799563	C	G
15	chr15_84801251	0	84801251	T	C
15	chr15_84807831	0	84807831	C	T
15	chr15_84836489	0	84836489	C	G
15	chr15_84837537	0	84837537	T	C
15	chr15_84841508	0	84841508	G	A
15	chr15_84841957	0	84841957	C	T
15	chr15_84842442	0	84842442	C	G
15	chr15_84844291	0	84844291	G	A
15	chr15_84849042	0	84849042	C	T
15	chr15_84850579	0	84850579	C	T
15	chr15_84850977	0	84850977	C	A
15	chr15_84855203	0	84855203	T	A
15	chr15_84856397	0	84856397	A	G
15	chr15_84864550	0	84864550	A	G
15	chr15_84876111	0	84876111	C	T
15	chr15_84876188	0	84876188	G	A
15	chr15_84877823	0	84877823	C	G
15	chr15_84884983	0	84884983	A	T
15	chr15_84889652	0	84889652	G	A
15	chr15_84893293	0	84893293	T	C
15	chr15_84893670	0	84893670	C	T
15	chr15_84897908	0	84897908	T	G
15	chr15_84900230	0	84900230	A	C
15	chr15_84903440	0	84903440	A	G
15	chr15_84905740	0	84905740	A	G
15	chr15_84906404	0	84906404	A	G
15	chr15_84913472	0	84913472	T	C
15	chr15_84914338	0	84914338	C	G
15	chr15_84916846	0	84916846	T	G
15	chr15_84916976	0	84916976	A	G
15	chr15_84917466	0	84917466	A	C
15	chr15_84926216	0	84926216	C	T
15	chr15_84926314	0	84926314	A	G
15	chr15_84928455	0	84928455	A	G
15	chr15_84930930	0	84930930	T	C
15	chr15_84938302	0	84938302	T	G
15	chr15_84940689	0	84940689	T	C
15	chr15_84942719	0	84942719	C	T
15	chr15_84947210	0	84947210	A	G
15	chr15_84950582	0	84950582	A	G
15	chr15_84953316	0	84953316	T	C
15	chr15_84958195	0	84958195	C	T
15	chr15_84959367	0	84959367	A	G
15	chr15_84959731	0	84959731	T	C
15	chr15_84963373	0	84963373	G	A
15	chr15_84963812	0	84963812	A	G
15	chr15_84968593	0	84968593	C	A
15	chr15_84969211	0	84969211	T	C
15	chr15_84969255	0	84969255	G	A
15	chr15_84971043	0	84971043	T	A
15	chr15_84973484	0	84973484	G	A
15	chr15_84974277	0	84974277	A	G
15	chr15_84979523	0	84979523	A	G
15	chr15_84988179	0	84988179	G	T
15	chr15_84990691	0	84990691	T	C
15	chr15_84991129	0	84991129	C	G
15	chr15_84992642	0	84992642	T	C
15	chr15_84992799	0	84992799	A	G
15	chr15_84994631	0	84994631	T	C
15	chr15_84997260	0	84997260	A	G
15	chr15_84999882	0	84999882	T	C
15	chr15_85002196	0	85002196	T	C
15	chr15_85006750	0	85006750	C	T
15	chr15_85009146	0	85009146	C	T
15	chr15_85017072	0	85017072	G	A
15	chr15_85025763	0	85025763	G	A
15	chr15_85032306	0	85032306	A	G
15	chr15_85033080	0	85033080	C	T
15	chr15_85037034	0	85037034	A	C
15	chr15_85043134	0	85043134	T	C
15	chr15_85047130	0	85047130	G	A
15	chr15_85050717	0	85050717	G	A
15	chr15_85056472	0	85056472	C	A
15	chr15_85064022	0	85064022	G	A
15	chr15_85066478	0	85066478	A	G
15	chr15_85066656	0	85066656	T	A
15	chr15_85068645	0	85068645	A	G
15	chr15_85072658	0	85072658	G	C
15	chr15_85077902	0	85077902	T	C
15	chr15_85080389	0	85080389	C	T
15	chr15_85082826	0	85082826	T	C
15	chr15_85087851	0	85087851	G	C
15	chr15_85088030	0	85088030	T	C
15	chr15_85089023	0	85089023	G	C
15	chr15_85097708	0	85097708	T	C
15	chr15_85107569	0	85107569	G	A
15	chr15_85114094	0	85114094	A	G
15	chr15_85115356	0	85115356	C	A
15	chr15_85116963	0	85116963	G	A
15	chr15_85121727	0	85121727	A	G
15	chr15_85121747	0	85121747	G	A
15	chr15_85122914	0	85122914	A	G
15	chr15_85123996	0	85123996	T	C
15	chr15_85127240	0	85127240	T	G
15	chr15_85130427	0	85130427	C	T
15	chr15_85134707	0	85134707	C	T
15	chr15_85143546	0	85143546	G	A
15	chr15_85143799	0	85143799	T	G
15	chr15_85147460	0	85147460	G	A
15	chr15_85149226	0	85149226	C	T
15	chr15_85151928	0	85151928	A	G
15	chr15_85153010	0	85153010	T	C
15	chr15_85161963	0	85161963	T	G
15	chr15_85169225	0	85169225	T	A
15	chr15_85171342	0	85171342	T	C
15	chr15_85172696	0	85172696	C	G
15	chr15_85176926	0	85176926	C	T
15	chr15_85178366	0	85178366	G	A
15	chr15_85180111	0	85180111	A	G
15	chr15_85180924	0	85180924	A	C
15	chr15_85191181	0	85191181	T	C
15	chr15_85191446	0	85191446	T	A
15	chr15_85192197	0	85192197	G	T
15	chr15_85194035	0	85194035	A	G
15	chr15_85197110	0	85197110	G	A
15	chr15_85199864	0	85199864	T	G
15	chr15_85201641	0	85201641	G	A
15	chr15_85202100	0	85202100	A	G
15	chr15_85204581	0	85204581	T	C
15	chr15_85205650	0	85205650	T	C
15	chr15_85208293	0	85208293	T	A
15	chr15_85210209	0	85210209	G	A
15	chr15_85212348	0	85212348	G	A
15	chr15_85216141	0	85216141	T	G
15	chr15_85227899	0	85227899	G	A
15	chr15_85235491	0	85235491	G	A
15	chr15_85235618	0	85235618	C	T
15	chr15_85236366	0	85236366	C	T
15	chr15_85238790	0	85238790	C	T
15	chr15_85240466	0	85240466	A	G
15	chr15_85243441	0	85243441	A	G
15	chr15_85246015	0	85246015	A	G
15	chr15_85246052	0	85246052	T	C
15	chr15_85246315	0	85246315	C	G
15	chr15_85257457	0	85257457	T	C
15	chr15_85259572	0	85259572	T	C
15	chr15_85260433	0	85260433	A	G
15	chr15_85261139	0	85261139	C	T
15	chr15_85261619	0	85261619	C	T
15	chr15_85263140	0	85263140	T	C
15	chr15_85263175	0	85263175	G	A
15	chr15_85265844	0	85265844	C	A
15	chr15_85273088	0	85273088	T	C
15	chr15_85278123	0	85278123	C	G
15	chr15_85279150	0	85279150	C	T
15	chr15_85280985	0	85280985	C	G
15	chr15_85282284	0	85282284	C	A
15	chr15_85285175	0	85285175	C	T
15	chr15_85290179	0	85290179	T	C
15	chr15_85293790	0	85293790	T	C
15	chr15_85303282	0	85303282	A	C
15	chr15_85309198	0	85309198	G	A
15	chr15_85314203	0	85314203	T	C
15	chr15_85314800	0	85314800	G	T
15	chr15_85315017	0	85315017	T	G
15	chr15_85321237	0	85321237	A	C
15	chr15_85332924	0	85332924	G	A
15	chr15_85334498	0	85334498	T	C
15	chr15_85342402	0	85342402	T	C
15	chr15_85342730	0	85342730	T	G
15	chr15_85343163	0	85343163	A	T
15	chr15_85343559	0	85343559	C	T
15	chr15_85350768	0	85350768	A	G
15	chr15_85350961	0	85350961	A	G
15	chr15_85352793	0	85352793	G	A
15	chr15_85353811	0	85353811	C	A
15	chr15_85354271	0	85354271	A	G
15	chr15_85359708	0	85359708	G	A
15	chr15_85359929	0	85359929	T	C
15	chr15_85360233	0	85360233	T	C
15	chr15_85361071	0	85361071	T	C
15	chr15_85365386	0	85365386	A	G
15	chr15_85367503	0	85367503	A	G
15	chr15_85367540	0	85367540	T	C
15	chr15_85368887	0	85368887	T	C
15	chr15_85369184	0	85369184	C	G
15	chr15_85370506	0	85370506	T	C
15	chr15_85370748	0	85370748	T	C
15	chr15_85371920	0	85371920	C	T
15	chr15_85374835	0	85374835	A	G
15	chr15_85378664	0	85378664	G	A
15	chr15_85380871	0	85380871	G	A
15	chr15_85383452	0	85383452	A	G
15	chr15_85386088	0	85386088	C	T
15	chr15_85388470	0	85388470	G	A
15	chr15_85390206	0	85390206	A	G
15	chr15_85390427	0	85390427	G	T
15	chr15_85395793	0	85395793	T	C
15	chr15_85397651	0	85397651	A	C
15	chr15_85402703	0	85402703	C	A
15	chr15_85403245	0	85403245	G	A
15	chr15_85404554	0	85404554	G	T
15	chr15_85407783	0	85407783	A	G
15	chr15_85414053	0	85414053	T	G
15	chr15_85414309	0	85414309	A	T
15	chr15_85416462	0	85416462	C	A
15	chr15_85416604	0	85416604	T	C
15	chr15_85421543	0	85421543	C	T
15	chr15_85426053	0	85426053	T	C
15	chr15_85427560	0	85427560	C	T
15	chr15_85429202	0	85429202	A	G
15	chr15_85433755	0	85433755	G	C
15	chr15_85435987	0	85435987	G	A
15	chr15_85436444	0	85436444	C	A
15	chr15_85440487	0	85440487	A	C
15	chr15_85441293	0	85441293	A	G
15	chr15_85451013	0	85451013	T	G
15	chr15_85451192	0	85451192	G	C
15	chr15_85454291	0	85454291	G	A
15	chr15_85458031	0	85458031	C	T
15	chr15_85458456	0	85458456	A	G
15	chr15_85459280	0	85459280	G	A
15	chr15_85464462	0	85464462	C	A
15	chr15_85467595	0	85467595	A	G
15	chr15_85467788	0	85467788	C	T
15	chr15_85470249	0	85470249	T	C
15	chr15_85476458	0	85476458	T	C
15	chr15_85477026	0	85477026	G	C
15	chr15_85477666	0	85477666	C	A
15	chr15_85477748	0	85477748	T	G
15	chr15_85478402	0	85478402	G	C
15	chr15_85481928	0	85481928	A	G
15	chr15_85487852	0	85487852	A	G
15	chr15_85488836	0	85488836	G	T
15	chr15_85488855	0	85488855	C	T
15	chr15_85493020	0	85493020	A	G
15	chr15_85498645	0	85498645	G	T
15	chr15_85518301	0	85518301	C	T
15	chr15_85520856	0	85520856	C	A
15	chr15_85525612	0	85525612	C	T
15	chr15_85526007	0	85526007	T	A
15	chr15_85528238	0	85528238	G	A
15	chr15_85533562	0	85533562	T	G
15	chr15_85542794	0	85542794	G	A
15	chr15_85547453	0	85547453	A	G
15	chr15_85547923	0	85547923	T	G
15	chr15_85553357	0	85553357	G	A
15	chr15_85556186	0	85556186	A	C
15	chr15_85563644	0	85563644	G	T
15	chr15_85563864	0	85563864	T	A
15	chr15_85564224	0	85564224	G	A
15	chr15_85566629	0	85566629	A	C
15	chr15_85566651	0	85566651	C	T
15	chr15_85566858	0	85566858	C	A
15	chr15_85570660	0	85570660	G	T
15	chr15_85570803	0	85570803	G	A
15	chr15_85577959	0	85577959	C	G
15	chr15_85580705	0	85580705	G	A
15	chr15_85585208	0	85585208	T	G
15	chr15_85595237	0	85595237	T	G
15	chr15_85602091	0	85602091	A	G
15	chr15_85605595	0	85605595	G	A
15	chr15_85606880	0	85606880	T	C
15	chr15_85615284	0	85615284	G	T
15	chr15_85622162	0	85622162	T	G
15	chr15_85625550	0	85625550	G	A
15	chr15_85629444	0	85629444	G	A
15	chr15_85630144	0	85630144	T	C
15	chr15_85634069	0	85634069	A	G
15	chr15_85635841	0	85635841	G	A
15	chr15_85636701	0	85636701	A	G
15	chr15_85639419	0	85639419	G	A
15	chr15_85639610	0	85639610	T	G
15	chr15_85639728	0	85639728	C	A
15	chr15_85639896	0	85639896	G	T
15	chr15_85640765	0	85640765	C	T
15	chr15_85642817	0	85642817	G	A
15	chr15_85643690	0	85643690	C	G
15	chr15_85646792	0	85646792	A	G
15	chr15_85648540	0	85648540	G	A
15	chr15_85649750	0	85649750	C	T
15	chr15_85651476	0	85651476	G	A
15	chr15_85652379	0	85652379	G	A
15	chr15_85655617	0	85655617	G	A
15	chr15_85656920	0	85656920	G	T
15	chr15_85657473	0	85657473	T	G
15	chr15_85663976	0	85663976	C	T
15	chr15_85664443	0	85664443	G	A
15	chr15_85667340	0	85667340	C	T
15	chr15_85669518	0	85669518	C	A
15	chr15_85670079	0	85670079	A	G
15	chr15_85674718	0	85674718	T	A
15	chr15_85675204	0	85675204	A	G
15	chr15_85677440	0	85677440	C	T
15	chr15_85679777	0	85679777	T	C
15	chr15_85687319	0	85687319	A	G
15	chr15_85690089	0	85690089	G	A
15	chr15_85690120	0	85690120	G	A
15	chr15_85693775	0	85693775	T	C
15	chr15_85698874	0	85698874	A	G
15	chr15_85700784	0	85700784	C	G
15	chr15_85704303	0	85704303	A	G
15	chr15_85731028	0	85731028	A	G
15	chr15_85738699	0	85738699	G	A
15	chr15_85746772	0	85746772	C	T
15	chr15_85748466	0	85748466	A	G
15	chr15_85754247	0	85754247	G	C
15	chr15_85755386	0	85755386	T	C
15	chr15_85756928	0	85756928	A	G
15	chr15_85760546	0	85760546	G	A
15	chr15_85771496	0	85771496	A	T
15	chr15_85771841	0	85771841	A	T
15	chr15_85773557	0	85773557	G	T
15	chr15_85778778	0	85778778	C	T
15	chr15_85779324	0	85779324	A	G
15	chr15_85779838	0	85779838	C	T
15	chr15_85782223	0	85782223	T	C
15	chr15_85789335	0	85789335	C	A
15	chr15_85789405	0	85789405	T	C
15	chr15_85791467	0	85791467	A	C
15	chr15_85791559	0	85791559	G	A
15	chr15_85798415	0	85798415	G	A
15	chr15_85798644	0	85798644	T	G
15	chr15_85800052	0	85800052	T	C
15	chr15_85804382	0	85804382	C	T
15	chr15_85808809	0	85808809	G	A
15	chr15_85808874	0	85808874	A	T
15	chr15_85808944	0	85808944	G	A
15	chr15_85810224	0	85810224	T	C
15	chr15_85811081	0	85811081	G	T
15	chr15_85819271	0	85819271	C	G
15	chr15_85819911	0	85819911	C	T
15	chr15_85821540	0	85821540	A	G
15	chr15_85823242	0	85823242	C	T
15	chr15_85823533	0	85823533	A	G
15	chr15_85828689	0	85828689	T	C
15	chr15_85830637	0	85830637	T	C
15	chr15_85832905	0	85832905	T	C
15	chr15_85836902	0	85836902	G	A
15	chr15_85839105	0	85839105	G	T
15	chr15_85849164	0	85849164	C	A
15	chr15_85850309	0	85850309	A	C
15	chr15_85850812	0	85850812	T	C
15	chr15_85850892	0	85850892	G	T
15	chr15_85855656	0	85855656	C	T
15	chr15_85855763	0	85855763	A	T
15	chr15_85857788	0	85857788	T	C
15	chr15_85864148	0	85864148	T	A
15	chr15_85864437	0	85864437	C	T
15	chr15_85867609	0	85867609	A	G
15	chr15_85869342	0	85869342	T	C
15	chr15_85871663	0	85871663	G	T
15	chr15_85885898	0	85885898	G	C
15	chr15_85886762	0	85886762	A	G
15	chr15_85887261	0	85887261	A	G
15	chr15_85901993	0	85901993	T	C
15	chr15_85904540	0	85904540	T	C
15	chr15_85907257	0	85907257	A	G
15	chr15_85908078	0	85908078	C	G
15	chr15_85913437	0	85913437	T	C
15	chr15_85917019	0	85917019	A	G
15	chr15_85922495	0	85922495	G	A
15	chr15_85924235	0	85924235	T	C
15	chr15_85926481	0	85926481	G	A
15	chr15_85926694	0	85926694	A	G
15	chr15_85927345	0	85927345	T	C
15	chr15_85929826	0	85929826	T	C
15	chr15_85931451	0	85931451	G	C
15	chr15_85936126	0	85936126	A	G
15	chr15_85943173	0	85943173	G	C
15	chr15_85944916	0	85944916	C	T
15	chr15_85945249	0	85945249	C	A
15	chr15_85946340	0	85946340	C	A
15	chr15_85946782	0	85946782	G	C
15	chr15_85947659	0	85947659	T	C
15	chr15_85953970	0	85953970	G	A
15	chr15_85956838	0	85956838	C	T
15	chr15_85960312	0	85960312	T	C
15	chr15_85961616	0	85961616	T	C
15	chr15_85963013	0	85963013	A	G
15	chr15_85966959	0	85966959	T	C
15	chr15_85971683	0	85971683	T	C
15	chr15_85975883	0	85975883	A	G
15	chr15_85975902	0	85975902	T	C
15	chr15_85980040	0	85980040	G	C
15	chr15_85981782	0	85981782	T	C
15	chr15_85984662	0	85984662	A	G
15	chr15_85985231	0	85985231	C	A
15	chr15_85985503	0	85985503	T	C
15	chr15_85994489	0	85994489	A	G
15	chr15_86000212	0	86000212	G	T
15	chr15_86002013	0	86002013	T	C
15	chr15_86002154	0	86002154	C	T
15	chr15_86005823	0	86005823	C	T
15	chr15_86006367	0	86006367	A	G
15	chr15_86006610	0	86006610	T	C
15	chr15_86012703	0	86012703	G	A
15	chr15_86013562	0	86013562	C	T
15	chr15_86020871	0	86020871	T	G
15	chr15_86021533	0	86021533	A	T
15	chr15_86036385	0	86036385	T	C
15	chr15_86039537	0	86039537	C	T
15	chr15_86043680	0	86043680	T	C
15	chr15_86044534	0	86044534	T	C
15	chr15_86046991	0	86046991	A	T
15	chr15_86047082	0	86047082	G	C
15	chr15_86047230	0	86047230	C	T
15	chr15_86051508	0	86051508	T	G
15	chr15_86054835	0	86054835	T	C
15	chr15_86061822	0	86061822	C	A
15	chr15_86068867	0	86068867	A	G
15	chr15_86080511	0	86080511	A	G
15	chr15_86085770	0	86085770	T	C
15	chr15_86087101	0	86087101	T	A
15	chr15_86088261	0	86088261	C	G
15	chr15_86089103	0	86089103	C	G
15	chr15_86095942	0	86095942	G	T
15	chr15_86098131	0	86098131	T	G
15	chr15_86100625	0	86100625	T	C
15	chr15_86106896	0	86106896	A	G
15	chr15_86107106	0	86107106	C	G
15	chr15_86113771	0	86113771	C	T
15	chr15_86115001	0	86115001	T	C
15	chr15_86116493	0	86116493	T	G
15	chr15_86118291	0	86118291	G	A
15	chr15_86129147	0	86129147	T	G
15	chr15_86129934	0	86129934	A	G
15	chr15_86136100	0	86136100	G	T
15	chr15_86149521	0	86149521	A	T
15	chr15_86149963	0	86149963	G	A
15	chr15_86150164	0	86150164	A	G
15	chr15_86150636	0	86150636	G	A
15	chr15_86151831	0	86151831	C	T
15	chr15_86155137	0	86155137	A	G
15	chr15_86155611	0	86155611	T	C
15	chr15_86161636	0	86161636	A	G
15	chr15_86165071	0	86165071	T	G
15	chr15_86169467	0	86169467	A	G
15	chr15_86172277	0	86172277	G	A
15	chr15_86181978	0	86181978	C	G
15	chr15_86182592	0	86182592	T	C
15	chr15_86182828	0	86182828	T	C
15	chr15_86184401	0	86184401	G	C
15	chr15_86188820	0	86188820	T	C
15	chr15_86190412	0	86190412	G	A
15	chr15_86196147	0	86196147	G	A
15	chr15_86202353	0	86202353	T	C
15	chr15_86202648	0	86202648	C	T
15	chr15_86203629	0	86203629	G	A
15	chr15_86206663	0	86206663	A	G
15	chr15_86206757	0	86206757	C	G
15	chr15_86206832	0	86206832	A	G
15	chr15_86207738	0	86207738	G	A
15	chr15_86211001	0	86211001	G	A
15	chr15_86212358	0	86212358	C	T
15	chr15_86216208	0	86216208	G	A
15	chr15_86220796	0	86220796	C	T
15	chr15_86225256	0	86225256	T	A
15	chr15_86228688	0	86228688	C	T
15	chr15_86241501	0	86241501	A	G
15	chr15_86241794	0	86241794	C	T
15	chr15_86262037	0	86262037	T	C
15	chr15_86273949	0	86273949	G	A
15	chr15_86274253	0	86274253	C	A
15	chr15_86290244	0	86290244	T	A
15	chr15_86295271	0	86295271	T	G
15	chr15_86297250	0	86297250	C	T
15	chr15_86310716	0	86310716	G	C
15	chr15_86316369	0	86316369	G	A
15	chr15_86323471	0	86323471	G	T
15	chr15_86329176	0	86329176	A	G
15	chr15_86331570	0	86331570	A	T
15	chr15_86331788	0	86331788	G	C
15	chr15_86332595	0	86332595	G	T
15	chr15_86340875	0	86340875	T	C
15	chr15_86343610	0	86343610	T	C
15	chr15_86346579	0	86346579	A	G
15	chr15_86348946	0	86348946	G	T
15	chr15_86351525	0	86351525	G	A
15	chr15_86354118	0	86354118	G	A
15	chr15_86354836	0	86354836	G	T
15	chr15_86356728	0	86356728	G	A
15	chr15_86358978	0	86358978	C	T
15	chr15_86360066	0	86360066	T	G
15	chr15_86362598	0	86362598	G	A
15	chr15_86364094	0	86364094	G	C
15	chr15_86365540	0	86365540	G	A
15	chr15_86368844	0	86368844	T	C
15	chr15_86373244	0	86373244	C	A
15	chr15_86373839	0	86373839	T	C
15	chr15_86376468	0	86376468	C	T
15	chr15_86382786	0	86382786	A	C
15	chr15_86383708	0	86383708	G	A
15	chr15_86393846	0	86393846	A	G
15	chr15_86394360	0	86394360	A	G
15	chr15_86408129	0	86408129	C	A
15	chr15_86410936	0	86410936	T	C
15	chr15_86418344	0	86418344	T	C
15	chr15_86420537	0	86420537	C	T
15	chr15_86422948	0	86422948	A	C
15	chr15_86423902	0	86423902	T	C
15	chr15_86426438	0	86426438	T	G
15	chr15_86432334	0	86432334	G	T
15	chr15_86433598	0	86433598	A	G
15	chr15_86437756	0	86437756	G	C
15	chr15_86445371	0	86445371	G	C
15	chr15_86445855	0	86445855	T	C
15	chr15_86450308	0	86450308	T	C
15	chr15_86451859	0	86451859	C	T
15	chr15_86457398	0	86457398	G	A
15	chr15_86474461	0	86474461	C	G
15	chr15_86475815	0	86475815	T	C
15	chr15_86478847	0	86478847	T	C
15	chr15_86480784	0	86480784	A	G
15	chr15_86481270	0	86481270	T	C
15	chr15_86481517	0	86481517	G	T
15	chr15_86481761	0	86481761	C	T
15	chr15_86482277	0	86482277	T	A
15	chr15_86483952	0	86483952	A	G
15	chr15_86484170	0	86484170	G	T
15	chr15_86487948	0	86487948	G	C
15	chr15_86492910	0	86492910	A	G
15	chr15_86495921	0	86495921	G	A
15	chr15_86497388	0	86497388	T	C
15	chr15_86498764	0	86498764	T	C
15	chr15_86502744	0	86502744	A	G
15	chr15_86505921	0	86505921	A	G
15	chr15_86529731	0	86529731	T	C
15	chr15_86531605	0	86531605	C	T
15	chr15_86535850	0	86535850	T	C
15	chr15_86544295	0	86544295	T	C
15	chr15_86546931	0	86546931	G	A
15	chr15_86548467	0	86548467	A	G
15	chr15_86548531	0	86548531	C	T
15	chr15_86548824	0	86548824	T	C
15	chr15_86549702	0	86549702	G	A
15	chr15_86555434	0	86555434	T	C
15	chr15_86557568	0	86557568	T	C
15	chr15_86558609	0	86558609	A	G
15	chr15_86567961	0	86567961	T	A
15	chr15_86569682	0	86569682	A	G
15	chr15_86584578	0	86584578	A	T
15	chr15_86584872	0	86584872	C	G
15	chr15_86589618	0	86589618	A	G
15	chr15_86591375	0	86591375	C	A
15	chr15_86591871	0	86591871	C	A
15	chr15_86592535	0	86592535	T	G
15	chr15_86593235	0	86593235	T	G
15	chr15_86603760	0	86603760	T	A
15	chr15_86604500	0	86604500	C	T
15	chr15_86605700	0	86605700	C	G
15	chr15_86608120	0	86608120	C	A
15	chr15_86614658	0	86614658	A	G
15	chr15_86616764	0	86616764	C	G
15	chr15_86617629	0	86617629	A	G
15	chr15_86618839	0	86618839	G	A
15	chr15_86625436	0	86625436	T	C
15	chr15_86625932	0	86625932	A	G
15	chr15_86627903	0	86627903	G	A
15	chr15_86633265	0	86633265	G	C
15	chr15_86636542	0	86636542	C	T
15	chr15_86640431	0	86640431	A	G
15	chr15_86641266	0	86641266	C	T
15	chr15_86642744	0	86642744	G	A
15	chr15_86656834	0	86656834	T	C
15	chr15_86657408	0	86657408	C	G
15	chr15_86661061	0	86661061	T	C
15	chr15_86662568	0	86662568	G	A
15	chr15_86667341	0	86667341	T	G
15	chr15_86668995	0	86668995	G	T
15	chr15_86669068	0	86669068	A	G
15	chr15_86669294	0	86669294	T	C
15	chr15_86675217	0	86675217	A	C
15	chr15_86675409	0	86675409	C	G
15	chr15_86683129	0	86683129	A	T
15	chr15_86686217	0	86686217	T	C
15	chr15_86687518	0	86687518	C	T
15	chr15_86692326	0	86692326	T	C
15	chr15_86692635	0	86692635	A	G
15	chr15_86694014	0	86694014	C	T
15	chr15_86697568	0	86697568	C	T
15	chr15_86700446	0	86700446	T	C
15	chr15_86701692	0	86701692	T	C
15	chr15_86702866	0	86702866	T	C
15	chr15_86704897	0	86704897	C	G
15	chr15_86714608	0	86714608	T	C
15	chr15_86714721	0	86714721	G	A
15	chr15_86715180	0	86715180	G	C
15	chr15_86718382	0	86718382	A	G
15	chr15_86726766	0	86726766	C	T
15	chr15_86733949	0	86733949	C	T
15	chr15_86738848	0	86738848	A	G
15	chr15_86739795	0	86739795	A	G
15	chr15_86755891	0	86755891	T	C
15	chr15_86756305	0	86756305	A	G
15	chr15_86757504	0	86757504	A	G
15	chr15_86760799	0	86760799	C	G
15	chr15_86766887	0	86766887	C	G
15	chr15_86771279	0	86771279	G	T
15	chr15_86772385	0	86772385	G	C
15	chr15_86776582	0	86776582	A	G
15	chr15_86781374	0	86781374	A	T
15	chr15_86787099	0	86787099	T	C
15	chr15_86788564	0	86788564	A	T
15	chr15_86790553	0	86790553	A	G
15	chr15_86791141	0	86791141	A	C
15	chr15_86791235	0	86791235	A	G
15	chr15_86796056	0	86796056	G	A
15	chr15_86796958	0	86796958	A	G
15	chr15_86801075	0	86801075	T	C
15	chr15_86803285	0	86803285	G	A
15	chr15_86811079	0	86811079	G	A
15	chr15_86811247	0	86811247	T	C
15	chr15_86813588	0	86813588	C	G
15	chr15_86814241	0	86814241	A	G
15	chr15_86817152	0	86817152	G	A
15	chr15_86823912	0	86823912	A	T
15	chr15_86824382	0	86824382	T	C
15	chr15_86825243	0	86825243	T	C
15	chr15_86845696	0	86845696	T	C
15	chr15_86850254	0	86850254	C	T
15	chr15_86856574	0	86856574	T	C
15	chr15_86856650	0	86856650	A	G
15	chr15_86857856	0	86857856	C	T
15	chr15_86858026	0	86858026	G	A
15	chr15_86862375	0	86862375	A	G
15	chr15_86863734	0	86863734	T	G
15	chr15_86864853	0	86864853	A	G
15	chr15_86870233	0	86870233	A	G
15	chr15_86871031	0	86871031	T	A
15	chr15_86871406	0	86871406	A	G
15	chr15_86872361	0	86872361	T	C
15	chr15_86876774	0	86876774	C	T
15	chr15_86877998	0	86877998	G	A
15	chr15_86882576	0	86882576	C	G
15	chr15_86891428	0	86891428	T	C
15	chr15_86891453	0	86891453	T	C
15	chr15_86897426	0	86897426	C	T
15	chr15_86897844	0	86897844	T	C
15	chr15_86898197	0	86898197	C	T
15	chr15_86902275	0	86902275	C	T
15	chr15_86903670	0	86903670	C	A
15	chr15_86906783	0	86906783	T	C
15	chr15_86914856	0	86914856	C	T
15	chr15_86917347	0	86917347	T	C
15	chr15_86923358	0	86923358	C	T
15	chr15_86927413	0	86927413	T	C
15	chr15_86927942	0	86927942	C	A
15	chr15_86931203	0	86931203	G	A
15	chr15_86932125	0	86932125	G	T
15	chr15_86933450	0	86933450	T	C
15	chr15_86934127	0	86934127	A	T
15	chr15_86935905	0	86935905	A	G
15	chr15_86937505	0	86937505	G	T
15	chr15_86938453	0	86938453	T	C
15	chr15_86941749	0	86941749	T	C
15	chr15_86942627	0	86942627	A	G
15	chr15_86943538	0	86943538	A	T
15	chr15_86944134	0	86944134	A	G
15	chr15_86947640	0	86947640	G	C
15	chr15_86952323	0	86952323	C	T
15	chr15_86953626	0	86953626	G	A
15	chr15_86955252	0	86955252	A	C
15	chr15_86956104	0	86956104	A	G
15	chr15_86968942	0	86968942	C	T
15	chr15_86971913	0	86971913	T	G
15	chr15_86979516	0	86979516	C	T
15	chr15_86980670	0	86980670	A	C
15	chr15_86983400	0	86983400	G	T
15	chr15_86987643	0	86987643	C	T
15	chr15_86989517	0	86989517	T	A
15	chr15_86992394	0	86992394	A	G
15	chr15_87007001	0	87007001	C	A
15	chr15_87008161	0	87008161	G	A
15	chr15_87009679	0	87009679	C	G
15	chr15_87011892	0	87011892	C	T
15	chr15_87012253	0	87012253	A	G
15	chr15_87013553	0	87013553	A	G
15	chr15_87015663	0	87015663	G	C
15	chr15_87016653	0	87016653	A	G
15	chr15_87017720	0	87017720	G	C
15	chr15_87017892	0	87017892	A	G
15	chr15_87019801	0	87019801	A	G
15	chr15_87020219	0	87020219	A	G
15	chr15_87024335	0	87024335	T	G
15	chr15_87025921	0	87025921	C	A
15	chr15_87026525	0	87026525	T	C
15	chr15_87032603	0	87032603	T	C
15	chr15_87034340	0	87034340	T	G
15	chr15_87035813	0	87035813	C	T
15	chr15_87041427	0	87041427	T	C
15	chr15_87042726	0	87042726	T	C
15	chr15_87043392	0	87043392	G	A
15	chr15_87057094	0	87057094	T	C
15	chr15_87058706	0	87058706	C	T
15	chr15_87067566	0	87067566	C	T
15	chr15_87069829	0	87069829	T	C
15	chr15_87072561	0	87072561	T	G
15	chr15_87075662	0	87075662	A	G
15	chr15_87076926	0	87076926	T	A
15	chr15_87077348	0	87077348	C	T
15	chr15_87079672	0	87079672	G	A
15	chr15_87083655	0	87083655	T	C
15	chr15_87085570	0	87085570	A	G
15	chr15_87088406	0	87088406	A	G
15	chr15_87091958	0	87091958	C	A
15	chr15_87097789	0	87097789	G	A
15	chr15_87098414	0	87098414	G	T
15	chr15_87108583	0	87108583	C	T
15	chr15_87109112	0	87109112	A	G
15	chr15_87113178	0	87113178	A	T
15	chr15_87121075	0	87121075	G	A
15	chr15_87121987	0	87121987	G	A
15	chr15_87130588	0	87130588	T	C
15	chr15_87130739	0	87130739	A	G
15	chr15_87139917	0	87139917	T	C
15	chr15_87153404	0	87153404	C	T
15	chr15_87163977	0	87163977	G	A
15	chr15_87180060	0	87180060	G	A
15	chr15_87180728	0	87180728	T	A
15	chr15_87181999	0	87181999	T	G
15	chr15_87183396	0	87183396	A	G
15	chr15_87189095	0	87189095	T	G
15	chr15_87198345	0	87198345	A	G
15	chr15_87205006	0	87205006	A	G
15	chr15_87210667	0	87210667	A	G
15	chr15_87215251	0	87215251	T	A
15	chr15_87217423	0	87217423	G	A
15	chr15_87221160	0	87221160	G	C
15	chr15_87222601	0	87222601	T	C
15	chr15_87224686	0	87224686	T	C
15	chr15_87228866	0	87228866	A	G
15	chr15_87229298	0	87229298	G	C
15	chr15_87234314	0	87234314	T	C
15	chr15_87237306	0	87237306	C	G
15	chr15_87240876	0	87240876	A	G
15	chr15_87242586	0	87242586	G	C
15	chr15_87246485	0	87246485	G	T
15	chr15_87246985	0	87246985	A	G
15	chr15_87248910	0	87248910	T	C
15	chr15_87260476	0	87260476	T	A
15	chr15_87264158	0	87264158	T	C
15	chr15_87270134	0	87270134	C	T
15	chr15_87274778	0	87274778	G	A
15	chr15_87278144	0	87278144	T	C
15	chr15_87280075	0	87280075	A	G
15	chr15_87282644	0	87282644	G	C
15	chr15_87301114	0	87301114	A	G
15	chr15_87301384	0	87301384	T	A
15	chr15_87302394	0	87302394	A	G
15	chr15_87303046	0	87303046	A	G
15	chr15_87312695	0	87312695	C	T
15	chr15_87312878	0	87312878	A	G
15	chr15_87313349	0	87313349	G	T
15	chr15_87313603	0	87313603	T	C
15	chr15_87316221	0	87316221	C	G
15	chr15_87318875	0	87318875	G	A
15	chr15_87319659	0	87319659	C	T
15	chr15_87322162	0	87322162	T	C
15	chr15_87322919	0	87322919	A	G
15	chr15_87323039	0	87323039	A	G
15	chr15_87325335	0	87325335	A	G
15	chr15_87330574	0	87330574	T	G
15	chr15_87344606	0	87344606	G	A
15	chr15_87352265	0	87352265	T	C
15	chr15_87357987	0	87357987	G	C
15	chr15_87357998	0	87357998	C	T
15	chr15_87360795	0	87360795	A	G
15	chr15_87362323	0	87362323	T	C
15	chr15_87362740	0	87362740	A	G
15	chr15_87366552	0	87366552	A	C
15	chr15_87367590	0	87367590	G	A
15	chr15_87367771	0	87367771	G	A
15	chr15_87372422	0	87372422	T	C
15	chr15_87373178	0	87373178	T	A
15	chr15_87375343	0	87375343	G	T
15	chr15_87378158	0	87378158	T	C
15	chr15_87378553	0	87378553	C	T
15	chr15_87381699	0	87381699	T	G
15	chr15_87383822	0	87383822	C	T
15	chr15_87387944	0	87387944	G	T
15	chr15_87390499	0	87390499	G	A
15	chr15_87392170	0	87392170	G	A
15	chr15_87396367	0	87396367	C	A
15	chr15_87403613	0	87403613	T	C
15	chr15_87427395	0	87427395	G	A
15	chr15_87434156	0	87434156	T	C
15	chr15_87434900	0	87434900	T	C
15	chr15_87435079	0	87435079	G	A
15	chr15_87442512	0	87442512	T	C
15	chr15_87445727	0	87445727	G	A
15	chr15_87449148	0	87449148	C	A
15	chr15_87452078	0	87452078	G	A
15	chr15_87458974	0	87458974	C	G
15	chr15_87463488	0	87463488	C	T
15	chr15_87465196	0	87465196	C	T
15	chr15_87468418	0	87468418	C	T
15	chr15_87473397	0	87473397	A	G
15	chr15_87475274	0	87475274	C	T
15	chr15_87475648	0	87475648	G	A
15	chr15_87475659	0	87475659	A	G
15	chr15_87476158	0	87476158	G	T
15	chr15_87487261	0	87487261	A	T
15	chr15_87487636	0	87487636	G	A
15	chr15_87489001	0	87489001	G	A
15	chr15_87489739	0	87489739	C	A
15	chr15_87495448	0	87495448	T	A
15	chr15_87495876	0	87495876	A	G
15	chr15_87498609	0	87498609	C	T
15	chr15_87500932	0	87500932	T	C
15	chr15_87505614	0	87505614	A	G
15	chr15_87508754	0	87508754	C	T
15	chr15_87509833	0	87509833	T	C
15	chr15_87510056	0	87510056	C	T
15	chr15_87515322	0	87515322	C	G
15	chr15_87520081	0	87520081	C	T
15	chr15_87521572	0	87521572	C	G
15	chr15_87545938	0	87545938	C	G
15	chr15_87553580	0	87553580	C	A
15	chr15_87553658	0	87553658	G	A
15	chr15_87555691	0	87555691	T	C
15	chr15_87557333	0	87557333	T	G
15	chr15_87564016	0	87564016	A	C
15	chr15_87564471	0	87564471	A	C
15	chr15_87565595	0	87565595	C	G
15	chr15_87566868	0	87566868	T	C
15	chr15_87576839	0	87576839	C	T
15	chr15_87577009	0	87577009	C	T
15	chr15_87577336	0	87577336	T	C
15	chr15_87578084	0	87578084	T	C
15	chr15_87581498	0	87581498	C	T
15	chr15_87595491	0	87595491	T	G
15	chr15_87598370	0	87598370	T	A
15	chr15_87598559	0	87598559	A	T
15	chr15_87605183	0	87605183	G	T
15	chr15_87606666	0	87606666	C	T
15	chr15_87606899	0	87606899	T	C
15	chr15_87608636	0	87608636	A	G
15	chr15_87613308	0	87613308	G	C
15	chr15_87621091	0	87621091	A	G
15	chr15_87624349	0	87624349	A	G
15	chr15_87626963	0	87626963	G	A
15	chr15_87634672	0	87634672	C	G
15	chr15_87643901	0	87643901	T	C
15	chr15_87645628	0	87645628	A	G
15	chr15_87647483	0	87647483	T	C
15	chr15_87655800	0	87655800	G	A
15	chr15_87661335	0	87661335	C	T
15	chr15_87664602	0	87664602	C	T
15	chr15_87670274	0	87670274	T	C
15	chr15_87670591	0	87670591	C	T
15	chr15_87671917	0	87671917	G	C
15	chr15_87685923	0	87685923	G	A
15	chr15_87685970	0	87685970	C	T
15	chr15_87687034	0	87687034	A	G
15	chr15_87690270	0	87690270	A	G
15	chr15_87690823	0	87690823	G	C
15	chr15_87691126	0	87691126	A	G
15	chr15_87691759	0	87691759	T	C
15	chr15_87700813	0	87700813	G	T
15	chr15_87701987	0	87701987	T	C
15	chr15_87702333	0	87702333	A	G
15	chr15_87706559	0	87706559	G	T
15	chr15_87713579	0	87713579	G	T
15	chr15_87714294	0	87714294	C	A
15	chr15_87719295	0	87719295	G	A
15	chr15_87724722	0	87724722	T	C
15	chr15_87730056	0	87730056	G	A
15	chr15_87738716	0	87738716	A	C
15	chr15_87742649	0	87742649	G	A
15	chr15_87749239	0	87749239	G	C
15	chr15_87750292	0	87750292	C	G
15	chr15_87760097	0	87760097	C	T
15	chr15_87765661	0	87765661	A	G
15	chr15_87766976	0	87766976	C	T
15	chr15_87768048	0	87768048	T	C
15	chr15_87774753	0	87774753	T	C
15	chr15_87779431	0	87779431	A	G
15	chr15_87784631	0	87784631	C	T
15	chr15_87786353	0	87786353	A	C
15	chr15_87789964	0	87789964	C	G
15	chr15_87789989	0	87789989	A	T
15	chr15_87794166	0	87794166	G	A
15	chr15_87795362	0	87795362	T	G
15	chr15_87796199	0	87796199	G	A
15	chr15_87807302	0	87807302	G	A
15	chr15_87807414	0	87807414	A	G
15	chr15_87817952	0	87817952	A	G
15	chr15_87823477	0	87823477	A	G
15	chr15_87829343	0	87829343	G	T
15	chr15_87832931	0	87832931	G	A
15	chr15_87836840	0	87836840	A	G
15	chr15_87837645	0	87837645	A	C
15	chr15_87840092	0	87840092	C	T
15	chr15_87841205	0	87841205	C	T
15	chr15_87841557	0	87841557	T	A
15	chr15_87841927	0	87841927	T	C
15	chr15_87863292	0	87863292	C	T
15	chr15_87865340	0	87865340	A	G
15	chr15_87867905	0	87867905	A	C
15	chr15_87873029	0	87873029	C	T
15	chr15_87873599	0	87873599	A	G
15	chr15_87875619	0	87875619	T	C
15	chr15_87875923	0	87875923	C	T
15	chr15_87882177	0	87882177	T	C
15	chr15_87883504	0	87883504	A	G
15	chr15_87887867	0	87887867	T	C
15	chr15_87889269	0	87889269	G	A
15	chr15_87896994	0	87896994	A	G
15	chr15_87897571	0	87897571	C	T
15	chr15_87907106	0	87907106	C	T
15	chr15_87915180	0	87915180	T	C
15	chr15_87924073	0	87924073	T	C
15	chr15_87928883	0	87928883	T	C
15	chr15_87939120	0	87939120	A	T
15	chr15_87942578	0	87942578	G	A
15	chr15_87944627	0	87944627	C	A
15	chr15_87951573	0	87951573	G	T
15	chr15_87952379	0	87952379	T	C
15	chr15_87963824	0	87963824	T	C
15	chr15_87966276	0	87966276	T	G
15	chr15_87966348	0	87966348	A	G
15	chr15_87967143	0	87967143	G	A
15	chr15_87967568	0	87967568	T	C
15	chr15_87971500	0	87971500	C	T
15	chr15_87975929	0	87975929	T	G
15	chr15_87978098	0	87978098	T	C
15	chr15_87985141	0	87985141	A	G
15	chr15_87986724	0	87986724	T	G
15	chr15_87991825	0	87991825	G	A
15	chr15_87991875	0	87991875	A	G
15	chr15_87999312	0	87999312	G	T
15	chr15_87999803	0	87999803	T	G
15	chr15_88004890	0	88004890	A	G
15	chr15_88005657	0	88005657	G	A
15	chr15_88006810	0	88006810	C	T
15	chr15_88012946	0	88012946	A	G
15	chr15_88015279	0	88015279	A	G
15	chr15_88023884	0	88023884	T	C
15	chr15_88026099	0	88026099	T	C
15	chr15_88027837	0	88027837	A	G
15	chr15_88028236	0	88028236	C	T
15	chr15_88033903	0	88033903	A	G
15	chr15_88034624	0	88034624	A	C
15	chr15_88045807	0	88045807	G	A
15	chr15_88046413	0	88046413	T	C
15	chr15_88047111	0	88047111	T	G
15	chr15_88049948	0	88049948	G	A
15	chr15_88053993	0	88053993	G	C
15	chr15_88058061	0	88058061	G	T
15	chr15_88058900	0	88058900	T	A
15	chr15_88059247	0	88059247	G	A
15	chr15_88060416	0	88060416	T	C
15	chr15_88064952	0	88064952	C	T
15	chr15_88070491	0	88070491	G	A
15	chr15_88074124	0	88074124	C	T
15	chr15_88075519	0	88075519	G	A
15	chr15_88077282	0	88077282	T	C
15	chr15_88089105	0	88089105	C	T
15	chr15_88090651	0	88090651	C	T
15	chr15_88091369	0	88091369	C	A
15	chr15_88091767	0	88091767	T	C
15	chr15_88097290	0	88097290	A	G
15	chr15_88097354	0	88097354	T	C
15	chr15_88097366	0	88097366	A	G
15	chr15_88109952	0	88109952	G	T
15	chr15_88118614	0	88118614	C	T
15	chr15_88125006	0	88125006	C	T
15	chr15_88127685	0	88127685	C	T
15	chr15_88138332	0	88138332	C	G
15	chr15_88138855	0	88138855	C	T
15	chr15_88145976	0	88145976	T	C
15	chr15_88148099	0	88148099	T	C
15	chr15_88163005	0	88163005	T	C
15	chr15_88166346	0	88166346	G	A
15	chr15_88166721	0	88166721	T	C
15	chr15_88166824	0	88166824	G	A
15	chr15_88168245	0	88168245	G	C
15	chr15_88187595	0	88187595	C	T
15	chr15_88194952	0	88194952	T	C
15	chr15_88197867	0	88197867	A	G
15	chr15_88201364	0	88201364	A	G
15	chr15_88207010	0	88207010	G	C
15	chr15_88207275	0	88207275	T	C
15	chr15_88208432	0	88208432	T	G
15	chr15_88210646	0	88210646	A	G
15	chr15_88211222	0	88211222	G	A
15	chr15_88213563	0	88213563	G	A
15	chr15_88215703	0	88215703	C	T
15	chr15_88217286	0	88217286	T	C
15	chr15_88218812	0	88218812	T	C
15	chr15_88221058	0	88221058	G	C
15	chr15_88223717	0	88223717	A	G
15	chr15_88227199	0	88227199	C	T
15	chr15_88229313	0	88229313	T	A
15	chr15_88240249	0	88240249	T	C
15	chr15_88243385	0	88243385	G	A
15	chr15_88244190	0	88244190	A	G
15	chr15_88248762	0	88248762	G	A
15	chr15_88248964	0	88248964	T	A
15	chr15_88251543	0	88251543	A	G
15	chr15_88251637	0	88251637	T	C
15	chr15_88253040	0	88253040	A	G
15	chr15_88253755	0	88253755	C	T
15	chr15_88255780	0	88255780	G	C
15	chr15_88256670	0	88256670	T	C
15	chr15_88258532	0	88258532	T	C
15	chr15_88261371	0	88261371	C	A
15	chr15_88265845	0	88265845	T	C
15	chr15_88272239	0	88272239	A	G
15	chr15_88275658	0	88275658	A	G
15	chr15_88281267	0	88281267	T	C
15	chr15_88281469	0	88281469	G	A
15	chr15_88281478	0	88281478	G	A
15	chr15_88281642	0	88281642	A	C
15	chr15_88285132	0	88285132	A	G
15	chr15_88285499	0	88285499	A	G
15	chr15_88307505	0	88307505	T	C
15	chr15_88307854	0	88307854	G	A
15	chr15_88307938	0	88307938	T	C
15	chr15_88309464	0	88309464	T	C
15	chr15_88322643	0	88322643	A	G
15	chr15_88327114	0	88327114	C	T
15	chr15_88331480	0	88331480	A	G
15	chr15_88333559	0	88333559	G	A
15	chr15_88335930	0	88335930	C	T
15	chr15_88338528	0	88338528	C	T
15	chr15_88340802	0	88340802	C	T
15	chr15_88342787	0	88342787	C	T
15	chr15_88345848	0	88345848	A	G
15	chr15_88348549	0	88348549	C	G
15	chr15_88349156	0	88349156	G	C
15	chr15_88355336	0	88355336	C	T
15	chr15_88355382	0	88355382	G	A
15	chr15_88356482	0	88356482	G	C
15	chr15_88356889	0	88356889	A	G
15	chr15_88357011	0	88357011	A	G
15	chr15_88357529	0	88357529	A	G
15	chr15_88357825	0	88357825	A	G
15	chr15_88358151	0	88358151	T	C
15	chr15_88360810	0	88360810	C	A
15	chr15_88361778	0	88361778	T	C
15	chr15_88364196	0	88364196	G	C
15	chr15_88364388	0	88364388	C	T
15	chr15_88364812	0	88364812	C	T
15	chr15_88364877	0	88364877	G	A
15	chr15_88365008	0	88365008	A	G
15	chr15_88378147	0	88378147	C	A
15	chr15_88379937	0	88379937	G	C
15	chr15_88385242	0	88385242	T	C
15	chr15_88389128	0	88389128	A	G
15	chr15_88393408	0	88393408	A	G
15	chr15_88396451	0	88396451	T	A
15	chr15_88396700	0	88396700	A	G
15	chr15_88398056	0	88398056	T	C
15	chr15_88399921	0	88399921	A	G
15	chr15_88402588	0	88402588	T	C
15	chr15_88405730	0	88405730	G	A
15	chr15_88411500	0	88411500	T	G
15	chr15_88412104	0	88412104	T	C
15	chr15_88413680	0	88413680	T	C
15	chr15_88414108	0	88414108	A	C
15	chr15_88414166	0	88414166	T	C
15	chr15_88416232	0	88416232	T	C
15	chr15_88417393	0	88417393	A	G
15	chr15_88417892	0	88417892	G	A
15	chr15_88419105	0	88419105	T	G
15	chr15_88423499	0	88423499	C	T
15	chr15_88423537	0	88423537	A	G
15	chr15_88424575	0	88424575	T	C
15	chr15_88427906	0	88427906	G	A
15	chr15_88428633	0	88428633	A	G
15	chr15_88430752	0	88430752	T	C
15	chr15_88431628	0	88431628	T	C
15	chr15_88435492	0	88435492	T	C
15	chr15_88446240	0	88446240	A	G
15	chr15_88452032	0	88452032	C	T
15	chr15_88460244	0	88460244	T	C
15	chr15_88462901	0	88462901	G	A
15	chr15_88466098	0	88466098	T	C
15	chr15_88467275	0	88467275	T	C
15	chr15_88468778	0	88468778	G	C
15	chr15_88469581	0	88469581	T	C
15	chr15_88470947	0	88470947	T	C
15	chr15_88471038	0	88471038	C	T
15	chr15_88479183	0	88479183	C	T
15	chr15_88488166	0	88488166	G	A
15	chr15_88488646	0	88488646	A	G
15	chr15_88488735	0	88488735	T	C
15	chr15_88489071	0	88489071	G	C
15	chr15_88490647	0	88490647	C	G
15	chr15_88494472	0	88494472	G	C
15	chr15_88500914	0	88500914	T	C
15	chr15_88505956	0	88505956	G	A
15	chr15_88506770	0	88506770	A	G
15	chr15_88510187	0	88510187	A	G
15	chr15_88514559	0	88514559	T	C
15	chr15_88515679	0	88515679	G	C
15	chr15_88522765	0	88522765	A	G
15	chr15_88527686	0	88527686	A	G
15	chr15_88536500	0	88536500	A	G
15	chr15_88539859	0	88539859	C	T
15	chr15_88539960	0	88539960	A	G
15	chr15_88541813	0	88541813	C	T
15	chr15_88542950	0	88542950	C	A
15	chr15_88544539	0	88544539	A	G
15	chr15_88545853	0	88545853	A	G
15	chr15_88546547	0	88546547	A	G
15	chr15_88551336	0	88551336	A	G
15	chr15_88554241	0	88554241	A	G
15	chr15_88554330	0	88554330	A	G
15	chr15_88556433	0	88556433	A	G
15	chr15_88558791	0	88558791	A	G
15	chr15_88562024	0	88562024	C	T
15	chr15_88564780	0	88564780	T	C
15	chr15_88564796	0	88564796	C	T
15	chr15_88566845	0	88566845	G	C
15	chr15_88572465	0	88572465	A	G
15	chr15_88573407	0	88573407	G	T
15	chr15_88577191	0	88577191	T	C
15	chr15_88578628	0	88578628	C	T
15	chr15_88580701	0	88580701	A	G
15	chr15_88581187	0	88581187	T	C
15	chr15_88585334	0	88585334	A	G
15	chr15_88591121	0	88591121	T	C
15	chr15_88592376	0	88592376	G	T
15	chr15_88594863	0	88594863	G	A
15	chr15_88602139	0	88602139	G	A
15	chr15_88606242	0	88606242	G	C
15	chr15_88625150	0	88625150	C	A
15	chr15_88626384	0	88626384	C	G
15	chr15_88641850	0	88641850	T	C
15	chr15_88642365	0	88642365	C	G
15	chr15_88643123	0	88643123	G	C
15	chr15_88646385	0	88646385	T	C
15	chr15_88661139	0	88661139	A	T
15	chr15_88662591	0	88662591	C	A
15	chr15_88665593	0	88665593	T	G
15	chr15_88669598	0	88669598	G	A
15	chr15_88669906	0	88669906	C	T
15	chr15_88670048	0	88670048	C	T
15	chr15_88670990	0	88670990	T	C
15	chr15_88671311	0	88671311	T	C
15	chr15_88673659	0	88673659	A	C
15	chr15_88674378	0	88674378	T	C
15	chr15_88674427	0	88674427	T	C
15	chr15_88674502	0	88674502	C	T
15	chr15_88679129	0	88679129	T	C
15	chr15_88680685	0	88680685	A	G
15	chr15_88685160	0	88685160	C	A
15	chr15_88686388	0	88686388	T	C
15	chr15_88687498	0	88687498	C	G
15	chr15_88689048	0	88689048	C	T
15	chr15_88692171	0	88692171	T	C
15	chr15_88695057	0	88695057	T	C
15	chr15_88696400	0	88696400	C	G
15	chr15_88699027	0	88699027	T	C
15	chr15_88705079	0	88705079	C	T
15	chr15_88705712	0	88705712	C	T
15	chr15_88709020	0	88709020	T	A
15	chr15_88715184	0	88715184	C	G
15	chr15_88722912	0	88722912	A	G
15	chr15_88726129	0	88726129	T	C
15	chr15_88731847	0	88731847	T	G
15	chr15_88731990	0	88731990	T	G
15	chr15_88732374	0	88732374	C	T
15	chr15_88732631	0	88732631	G	C
15	chr15_88743911	0	88743911	C	A
15	chr15_88745619	0	88745619	C	A
15	chr15_88753661	0	88753661	G	A
15	chr15_88753970	0	88753970	C	A
15	chr15_88757404	0	88757404	T	C
15	chr15_88757597	0	88757597	T	G
15	chr15_88757936	0	88757936	T	C
15	chr15_88761539	0	88761539	G	A
15	chr15_88768368	0	88768368	C	A
15	chr15_88777753	0	88777753	T	C
15	chr15_88779864	0	88779864	T	C
15	chr15_88783336	0	88783336	C	G
15	chr15_88793370	0	88793370	A	G
15	chr15_88794208	0	88794208	A	G
15	chr15_88796669	0	88796669	G	A
15	chr15_88797029	0	88797029	G	A
15	chr15_88798742	0	88798742	T	C
15	chr15_88803987	0	88803987	C	T
15	chr15_88806414	0	88806414	C	A
15	chr15_88807359	0	88807359	A	G
15	chr15_88807536	0	88807536	A	G
15	chr15_88809558	0	88809558	A	T
15	chr15_88829646	0	88829646	A	G
15	chr15_88831824	0	88831824	G	A
15	chr15_88839167	0	88839167	G	A
15	chr15_88842564	0	88842564	A	G
15	chr15_88843030	0	88843030	G	A
15	chr15_88843832	0	88843832	A	G
15	chr15_88845227	0	88845227	C	T
15	chr15_88850362	0	88850362	T	A
15	chr15_88855021	0	88855021	G	T
15	chr15_88858820	0	88858820	T	C
15	chr15_88858868	0	88858868	A	G
15	chr15_88863123	0	88863123	T	G
15	chr15_88868292	0	88868292	C	T
15	chr15_88868359	0	88868359	T	C
15	chr15_88871196	0	88871196	T	G
15	chr15_88872297	0	88872297	T	C
15	chr15_88875712	0	88875712	A	G
15	chr15_88878656	0	88878656	G	A
15	chr15_88880276	0	88880276	A	G
15	chr15_88881753	0	88881753	A	G
15	chr15_88881954	0	88881954	A	G
15	chr15_88882902	0	88882902	C	T
15	chr15_88884541	0	88884541	G	A
15	chr15_88891004	0	88891004	T	C
15	chr15_88891796	0	88891796	A	C
15	chr15_88893272	0	88893272	A	G
15	chr15_88894500	0	88894500	A	G
15	chr15_88894844	0	88894844	A	G
15	chr15_88896328	0	88896328	G	A
15	chr15_88899402	0	88899402	A	G
15	chr15_88907854	0	88907854	A	G
15	chr15_88913250	0	88913250	T	C
15	chr15_88913399	0	88913399	T	C
15	chr15_88913802	0	88913802	A	G
15	chr15_88923684	0	88923684	G	T
15	chr15_88925180	0	88925180	C	T
15	chr15_88926494	0	88926494	G	A
15	chr15_88928635	0	88928635	T	A
15	chr15_88929305	0	88929305	A	G
15	chr15_88933142	0	88933142	A	G
15	chr15_88936673	0	88936673	C	G
15	chr15_88940588	0	88940588	C	T
15	chr15_88942868	0	88942868	A	G
15	chr15_88948353	0	88948353	A	G
15	chr15_88949618	0	88949618	T	C
15	chr15_88953000	0	88953000	G	A
15	chr15_88957330	0	88957330	T	C
15	chr15_88959755	0	88959755	A	G
15	chr15_88972907	0	88972907	C	G
15	chr15_88975087	0	88975087	T	C
15	chr15_88975627	0	88975627	T	C
15	chr15_88991980	0	88991980	T	A
15	chr15_88992101	0	88992101	C	G
15	chr15_88992493	0	88992493	A	G
15	chr15_88993673	0	88993673	C	T
15	chr15_88994463	0	88994463	C	G
15	chr15_88998948	0	88998948	A	C
15	chr15_88999288	0	88999288	C	T
15	chr15_89003941	0	89003941	G	C
15	chr15_89006258	0	89006258	T	C
15	chr15_89013673	0	89013673	A	G
15	chr15_89013682	0	89013682	C	T
15	chr15_89020782	0	89020782	A	G
15	chr15_89020789	0	89020789	T	C
15	chr15_89022668	0	89022668	G	A
15	chr15_89043404	0	89043404	T	C
15	chr15_89046589	0	89046589	A	G
15	chr15_89046741	0	89046741	G	T
15	chr15_89046984	0	89046984	G	C
15	chr15_89052145	0	89052145	C	T
15	chr15_89052506	0	89052506	A	G
15	chr15_89054244	0	89054244	T	C
15	chr15_89055258	0	89055258	A	G
15	chr15_89055371	0	89055371	T	C
15	chr15_89060666	0	89060666	C	G
15	chr15_89066480	0	89066480	T	C
15	chr15_89071371	0	89071371	A	C
15	chr15_89073270	0	89073270	G	A
15	chr15_89077691	0	89077691	T	C
15	chr15_89079047	0	89079047	T	C
15	chr15_89086630	0	89086630	A	G
15	chr15_89090517	0	89090517	T	C
15	chr15_89092910	0	89092910	T	C
15	chr15_89110048	0	89110048	T	C
15	chr15_89110050	0	89110050	C	T
15	chr15_89119107	0	89119107	A	C
15	chr15_89120561	0	89120561	G	A
15	chr15_89125247	0	89125247	G	T
15	chr15_89128650	0	89128650	G	A
15	chr15_89128656	0	89128656	T	C
15	chr15_89131262	0	89131262	T	C
15	chr15_89146762	0	89146762	A	G
15	chr15_89147045	0	89147045	C	G
15	chr15_89151275	0	89151275	G	A
15	chr15_89154560	0	89154560	G	A
15	chr15_89159571	0	89159571	T	C
15	chr15_89160519	0	89160519	A	C
15	chr15_89162588	0	89162588	A	C
15	chr15_89174246	0	89174246	T	C
15	chr15_89175580	0	89175580	G	T
15	chr15_89176332	0	89176332	A	G
15	chr15_89177487	0	89177487	T	C
15	chr15_89178549	0	89178549	C	G
15	chr15_89178954	0	89178954	C	A
15	chr15_89183167	0	89183167	T	C
15	chr15_89189529	0	89189529	T	C
15	chr15_89189679	0	89189679	G	A
15	chr15_89189996	0	89189996	G	A
15	chr15_89193353	0	89193353	C	G
15	chr15_89193930	0	89193930	A	G
15	chr15_89195323	0	89195323	C	T
15	chr15_89196925	0	89196925	G	C
15	chr15_89199147	0	89199147	T	A
15	chr15_89201907	0	89201907	G	A
15	chr15_89210333	0	89210333	C	G
15	chr15_89213029	0	89213029	T	G
15	chr15_89213592	0	89213592	G	A
15	chr15_89213621	0	89213621	C	T
15	chr15_89218677	0	89218677	T	G
15	chr15_89222141	0	89222141	T	C
15	chr15_89224022	0	89224022	C	T
15	chr15_89232337	0	89232337	A	C
15	chr15_89232648	0	89232648	C	T
15	chr15_89233143	0	89233143	A	C
15	chr15_89235593	0	89235593	A	G
15	chr15_89236773	0	89236773	G	C
15	chr15_89240383	0	89240383	T	C
15	chr15_89240689	0	89240689	G	A
15	chr15_89241836	0	89241836	C	T
15	chr15_89244122	0	89244122	G	T
15	chr15_89244762	0	89244762	C	T
15	chr15_89244821	0	89244821	C	G
15	chr15_89248925	0	89248925	A	G
15	chr15_89251213	0	89251213	A	G
15	chr15_89256259	0	89256259	G	A
15	chr15_89257017	0	89257017	A	G
15	chr15_89260736	0	89260736	G	A
15	chr15_89261089	0	89261089	A	G
15	chr15_89265634	0	89265634	G	A
15	chr15_89268619	0	89268619	T	C
15	chr15_89269064	0	89269064	T	C
15	chr15_89270474	0	89270474	T	G
15	chr15_89272704	0	89272704	A	C
15	chr15_89276998	0	89276998	T	C
15	chr15_89277670	0	89277670	T	C
15	chr15_89281199	0	89281199	A	G
15	chr15_89284148	0	89284148	G	A
15	chr15_89293772	0	89293772	T	C
15	chr15_89296060	0	89296060	G	A
15	chr15_89297465	0	89297465	C	A
15	chr15_89298113	0	89298113	T	C
15	chr15_89298544	0	89298544	A	G
15	chr15_89298732	0	89298732	G	A
15	chr15_89301074	0	89301074	T	C
15	chr15_89301623	0	89301623	G	A
15	chr15_89305140	0	89305140	T	C
15	chr15_89310056	0	89310056	T	C
15	chr15_89318241	0	89318241	C	T
15	chr15_89319064	0	89319064	G	C
15	chr15_89321647	0	89321647	A	G
15	chr15_89324524	0	89324524	A	G
15	chr15_89326792	0	89326792	G	A
15	chr15_89327576	0	89327576	A	G
15	chr15_89330405	0	89330405	T	C
15	chr15_89332883	0	89332883	A	G
15	chr15_89333028	0	89333028	T	C
15	chr15_89335311	0	89335311	G	C
15	chr15_89335335	0	89335335	A	G
15	chr15_89343658	0	89343658	G	A
15	chr15_89346152	0	89346152	C	G
15	chr15_89346553	0	89346553	C	T
15	chr15_89347110	0	89347110	C	T
15	chr15_89347670	0	89347670	G	A
15	chr15_89348028	0	89348028	G	A
15	chr15_89348335	0	89348335	A	G
15	chr15_89348753	0	89348753	G	A
15	chr15_89351201	0	89351201	C	T
15	chr15_89352608	0	89352608	A	G
15	chr15_89353273	0	89353273	G	C
15	chr15_89356226	0	89356226	T	C
15	chr15_89357445	0	89357445	G	A
15	chr15_89358810	0	89358810	T	C
15	chr15_89359299	0	89359299	T	C
15	chr15_89368558	0	89368558	G	T
15	chr15_89370282	0	89370282	A	G
15	chr15_89380050	0	89380050	G	A
15	chr15_89380642	0	89380642	A	G
15	chr15_89381836	0	89381836	T	C
15	chr15_89390723	0	89390723	T	C
15	chr15_89395633	0	89395633	A	G
15	chr15_89397080	0	89397080	T	C
15	chr15_89399709	0	89399709	T	C
15	chr15_89401305	0	89401305	T	C
15	chr15_89404111	0	89404111	G	A
15	chr15_89407615	0	89407615	C	G
15	chr15_89407922	0	89407922	A	G
15	chr15_89409340	0	89409340	T	C
15	chr15_89409958	0	89409958	A	G
15	chr15_89410794	0	89410794	A	G
15	chr15_89413867	0	89413867	T	C
15	chr15_89422116	0	89422116	A	G
15	chr15_89423183	0	89423183	A	G
15	chr15_89424125	0	89424125	C	T
15	chr15_89430406	0	89430406	A	G
15	chr15_89430478	0	89430478	T	A
15	chr15_89438637	0	89438637	A	G
15	chr15_89440856	0	89440856	A	G
15	chr15_89441927	0	89441927	A	G
15	chr15_89443191	0	89443191	G	A
15	chr15_89444082	0	89444082	C	G
15	chr15_89445530	0	89445530	A	G
15	chr15_89446098	0	89446098	T	C
15	chr15_89453621	0	89453621	T	C
15	chr15_89453880	0	89453880	G	A
15	chr15_89457415	0	89457415	C	G
15	chr15_89462109	0	89462109	T	C
15	chr15_89463529	0	89463529	T	C
15	chr15_89463820	0	89463820	A	C
15	chr15_89466791	0	89466791	C	G
15	chr15_89473761	0	89473761	T	C
15	chr15_89479700	0	89479700	G	A
15	chr15_89481071	0	89481071	A	G
15	chr15_89488592	0	89488592	T	C
15	chr15_89488815	0	89488815	A	G
15	chr15_89490782	0	89490782	G	C
15	chr15_89491036	0	89491036	A	G
15	chr15_89494530	0	89494530	T	C
15	chr15_89497081	0	89497081	C	G
15	chr15_89508555	0	89508555	C	T
15	chr15_89514068	0	89514068	C	A
15	chr15_89515886	0	89515886	T	C
15	chr15_89516457	0	89516457	T	A
15	chr15_89519703	0	89519703	C	A
15	chr15_89521074	0	89521074	T	A
15	chr15_89529378	0	89529378	T	C
15	chr15_89533037	0	89533037	C	A
15	chr15_89533083	0	89533083	C	T
15	chr15_89533430	0	89533430	A	G
15	chr15_89534986	0	89534986	A	C
15	chr15_89543591	0	89543591	G	A
15	chr15_89545529	0	89545529	A	G
15	chr15_89547202	0	89547202	T	C
15	chr15_89550651	0	89550651	A	G
15	chr15_89553150	0	89553150	T	G
15	chr15_89565149	0	89565149	G	C
15	chr15_89565862	0	89565862	A	G
15	chr15_89568939	0	89568939	G	C
15	chr15_89575744	0	89575744	C	T
15	chr15_89584492	0	89584492	A	G
15	chr15_89588317	0	89588317	T	C
15	chr15_89592228	0	89592228	C	T
15	chr15_89593505	0	89593505	G	A
15	chr15_89595588	0	89595588	C	G
15	chr15_89596491	0	89596491	A	G
15	chr15_89598089	0	89598089	G	T
15	chr15_89603186	0	89603186	G	T
15	chr15_89604852	0	89604852	T	G
15	chr15_89606867	0	89606867	G	A
15	chr15_89608224	0	89608224	A	G
15	chr15_89611986	0	89611986	C	G
15	chr15_89619706	0	89619706	T	C
15	chr15_89624201	0	89624201	G	C
15	chr15_89625401	0	89625401	T	C
15	chr15_89626462	0	89626462	A	G
15	chr15_89627485	0	89627485	A	G
15	chr15_89628913	0	89628913	G	A
15	chr15_89629902	0	89629902	G	A
15	chr15_89633065	0	89633065	G	A
15	chr15_89635304	0	89635304	C	T
15	chr15_89636236	0	89636236	A	G
15	chr15_89640466	0	89640466	C	A
15	chr15_89641478	0	89641478	G	A
15	chr15_89643467	0	89643467	T	C
15	chr15_89643533	0	89643533	G	T
15	chr15_89649754	0	89649754	G	A
15	chr15_89664013	0	89664013	T	A
15	chr15_89667193	0	89667193	C	A
15	chr15_89668884	0	89668884	A	G
15	chr15_89672671	0	89672671	C	T
15	chr15_89677984	0	89677984	G	C
15	chr15_89682028	0	89682028	G	A
15	chr15_89683406	0	89683406	C	A
15	chr15_89698821	0	89698821	A	G
15	chr15_89698845	0	89698845	A	G
15	chr15_89699678	0	89699678	T	C
15	chr15_89702290	0	89702290	C	T
15	chr15_89703005	0	89703005	A	G
15	chr15_89704217	0	89704217	T	G
15	chr15_89707035	0	89707035	A	G
15	chr15_89716243	0	89716243	C	T
15	chr15_89732393	0	89732393	T	C
15	chr15_89735424	0	89735424	T	C
15	chr15_89740187	0	89740187	T	C
15	chr15_89746147	0	89746147	A	T
15	chr15_89746330	0	89746330	A	G
15	chr15_89747894	0	89747894	A	G
15	chr15_89748436	0	89748436	C	T
15	chr15_89750931	0	89750931	A	G
15	chr15_89752424	0	89752424	C	A
15	chr15_89753457	0	89753457	C	T
15	chr15_89754795	0	89754795	G	A
15	chr15_89761578	0	89761578	G	A
15	chr15_89762025	0	89762025	A	G
15	chr15_89763880	0	89763880	T	C
15	chr15_89766362	0	89766362	G	C
15	chr15_89769292	0	89769292	G	T
15	chr15_89777203	0	89777203	A	G
15	chr15_89784464	0	89784464	T	C
15	chr15_89786597	0	89786597	T	G
15	chr15_89787196	0	89787196	A	G
15	chr15_89788169	0	89788169	T	C
15	chr15_89788692	0	89788692	G	A
15	chr15_89788850	0	89788850	A	G
15	chr15_89789926	0	89789926	T	C
15	chr15_89791396	0	89791396	T	C
15	chr15_89792923	0	89792923	C	T
15	chr15_89795191	0	89795191	T	C
15	chr15_89798610	0	89798610	T	C
15	chr15_89799761	0	89799761	T	C
15	chr15_89800720	0	89800720	A	G
15	chr15_89800780	0	89800780	T	C
15	chr15_89806192	0	89806192	T	G
15	chr15_89810938	0	89810938	T	C
15	chr15_89813063	0	89813063	G	C
15	chr15_89820426	0	89820426	T	C
15	chr15_89821208	0	89821208	T	C
15	chr15_89821771	0	89821771	C	G
15	chr15_89834164	0	89834164	T	C
15	chr15_89836095	0	89836095	A	T
15	chr15_89845105	0	89845105	C	T
15	chr15_89856274	0	89856274	C	G
15	chr15_89857041	0	89857041	T	C
15	chr15_89864456	0	89864456	T	G
15	chr15_89865061	0	89865061	T	G
15	chr15_89865713	0	89865713	A	C
15	chr15_89867174	0	89867174	T	G
15	chr15_89869767	0	89869767	G	A
15	chr15_89869987	0	89869987	G	C
15	chr15_89872587	0	89872587	G	A
15	chr15_89876381	0	89876381	A	G
15	chr15_89877073	0	89877073	C	A
15	chr15_89884238	0	89884238	A	G
15	chr15_89886222	0	89886222	T	C
15	chr15_89907769	0	89907769	T	C
15	chr15_89910639	0	89910639	C	T
15	chr15_89910914	0	89910914	A	G
15	chr15_89911595	0	89911595	A	C
15	chr15_89912149	0	89912149	G	A
15	chr15_89913870	0	89913870	T	C
15	chr15_89919547	0	89919547	A	G
15	chr15_89920851	0	89920851	G	T
15	chr15_89923312	0	89923312	T	G
15	chr15_89930360	0	89930360	G	A
15	chr15_89930955	0	89930955	A	G
15	chr15_89932444	0	89932444	C	T
15	chr15_89933123	0	89933123	T	C
15	chr15_89933322	0	89933322	G	T
15	chr15_89933912	0	89933912	C	T
15	chr15_89934036	0	89934036	T	A
15	chr15_89938711	0	89938711	A	G
15	chr15_89940874	0	89940874	A	G
15	chr15_89950707	0	89950707	C	A
15	chr15_89951977	0	89951977	C	G
15	chr15_89966000	0	89966000	C	T
15	chr15_89975648	0	89975648	T	C
15	chr15_89976114	0	89976114	T	C
15	chr15_89978692	0	89978692	C	T
15	chr15_89981974	0	89981974	A	G
15	chr15_89983635	0	89983635	C	T
15	chr15_89984741	0	89984741	G	A
15	chr15_89986713	0	89986713	C	A
15	chr15_89992334	0	89992334	C	A
15	chr15_89995035	0	89995035	T	C
15	chr15_89998397	0	89998397	T	C
15	chr15_89999163	0	89999163	T	C
15	chr15_90001436	0	90001436	T	C
15	chr15_90002044	0	90002044	A	G
15	chr15_90002762	0	90002762	A	G
15	chr15_90003039	0	90003039	A	G
15	chr15_90012592	0	90012592	A	G
15	chr15_90015316	0	90015316	C	G
15	chr15_90019054	0	90019054	T	C
15	chr15_90020315	0	90020315	G	A
15	chr15_90024063	0	90024063	C	T
15	chr15_90025741	0	90025741	A	C
15	chr15_90025857	0	90025857	C	G
15	chr15_90028108	0	90028108	G	A
15	chr15_90029415	0	90029415	A	G
15	chr15_90030962	0	90030962	T	C
15	chr15_90031320	0	90031320	C	T
15	chr15_90031796	0	90031796	G	A
15	chr15_90039194	0	90039194	C	G
15	chr15_90046073	0	90046073	C	G
15	chr15_90046414	0	90046414	C	T
15	chr15_90046453	0	90046453	C	T
15	chr15_90046576	0	90046576	G	A
15	chr15_90051089	0	90051089	T	C
15	chr15_90051444	0	90051444	A	C
15	chr15_90065697	0	90065697	C	T
15	chr15_90071248	0	90071248	G	A
15	chr15_90073316	0	90073316	A	G
15	chr15_90073960	0	90073960	G	A
15	chr15_90076508	0	90076508	A	G
15	chr15_90092309	0	90092309	T	C
15	chr15_90095210	0	90095210	A	G
15	chr15_90097763	0	90097763	A	G
15	chr15_90104560	0	90104560	A	T
15	chr15_90107398	0	90107398	G	A
15	chr15_90108499	0	90108499	T	C
15	chr15_90109988	0	90109988	A	T
15	chr15_90110620	0	90110620	T	C
15	chr15_90110635	0	90110635	C	G
15	chr15_90112685	0	90112685	T	C
15	chr15_90129989	0	90129989	A	G
15	chr15_90129998	0	90129998	C	G
15	chr15_90134382	0	90134382	G	A
15	chr15_90135533	0	90135533	A	G
15	chr15_90136962	0	90136962	G	A
15	chr15_90138019	0	90138019	T	C
15	chr15_90138948	0	90138948	G	A
15	chr15_90141799	0	90141799	A	T
15	chr15_90144394	0	90144394	A	G
15	chr15_90144449	0	90144449	T	C
15	chr15_90145345	0	90145345	A	G
15	chr15_90162224	0	90162224	A	G
15	chr15_90169902	0	90169902	T	C
15	chr15_90170507	0	90170507	C	T
15	chr15_90171801	0	90171801	T	C
15	chr15_90173500	0	90173500	C	T
15	chr15_90173711	0	90173711	A	G
15	chr15_90173901	0	90173901	A	G
15	chr15_90175486	0	90175486	G	C
15	chr15_90175503	0	90175503	A	C
15	chr15_90177209	0	90177209	T	C
15	chr15_90177924	0	90177924	G	A
15	chr15_90179340	0	90179340	T	C
15	chr15_90179962	0	90179962	G	A
15	chr15_90181668	0	90181668	A	G
15	chr15_90184691	0	90184691	A	G
15	chr15_90186620	0	90186620	A	C
15	chr15_90186761	0	90186761	G	C
15	chr15_90190044	0	90190044	G	A
15	chr15_90194150	0	90194150	C	A
15	chr15_90194252	0	90194252	A	G
15	chr15_90197741	0	90197741	A	G
15	chr15_90198225	0	90198225	T	C
15	chr15_90199110	0	90199110	T	G
15	chr15_90199573	0	90199573	G	A
15	chr15_90200592	0	90200592	C	G
15	chr15_90200695	0	90200695	C	G
15	chr15_90202280	0	90202280	A	G
15	chr15_90202454	0	90202454	T	C
15	chr15_90202647	0	90202647	T	C
15	chr15_90206589	0	90206589	T	G
15	chr15_90209810	0	90209810	G	A
15	chr15_90214453	0	90214453	G	A
15	chr15_90215555	0	90215555	A	C
15	chr15_90221001	0	90221001	A	G
15	chr15_90221251	0	90221251	T	C
15	chr15_90222460	0	90222460	C	T
15	chr15_90227848	0	90227848	T	C
15	chr15_90230513	0	90230513	A	G
15	chr15_90230563	0	90230563	A	G
15	chr15_90237335	0	90237335	A	G
15	chr15_90247250	0	90247250	A	G
15	chr15_90249168	0	90249168	G	C
15	chr15_90250536	0	90250536	G	C
15	chr15_90250779	0	90250779	C	T
15	chr15_90253879	0	90253879	G	A
15	chr15_90255392	0	90255392	T	G
15	chr15_90255433	0	90255433	T	C
15	chr15_90255910	0	90255910	T	C
15	chr15_90258356	0	90258356	C	T
15	chr15_90258462	0	90258462	G	A
15	chr15_90262658	0	90262658	C	T
15	chr15_90271761	0	90271761	C	G
15	chr15_90276072	0	90276072	C	T
15	chr15_90277993	0	90277993	T	C
15	chr15_90278595	0	90278595	C	T
15	chr15_90283643	0	90283643	A	G
15	chr15_90283666	0	90283666	G	A
15	chr15_90294219	0	90294219	A	G
15	chr15_90298113	0	90298113	A	T
15	chr15_90301191	0	90301191	G	C
15	chr15_90305168	0	90305168	C	T
15	chr15_90306381	0	90306381	C	T
15	chr15_90310007	0	90310007	T	C
15	chr15_90314050	0	90314050	T	C
15	chr15_90316128	0	90316128	A	G
15	chr15_90316909	0	90316909	T	C
15	chr15_90321798	0	90321798	T	G
15	chr15_90329325	0	90329325	A	C
15	chr15_90337807	0	90337807	C	A
15	chr15_90340243	0	90340243	G	A
15	chr15_90342027	0	90342027	A	G
15	chr15_90342100	0	90342100	A	T
15	chr15_90342882	0	90342882	A	G
15	chr15_90343857	0	90343857	A	G
15	chr15_90348502	0	90348502	A	G
15	chr15_90358039	0	90358039	G	T
15	chr15_90358658	0	90358658	T	C
15	chr15_90358868	0	90358868	A	C
15	chr15_90359455	0	90359455	A	T
15	chr15_90360324	0	90360324	T	G
15	chr15_90361437	0	90361437	T	C
15	chr15_90365246	0	90365246	T	C
15	chr15_90369205	0	90369205	T	C
15	chr15_90370429	0	90370429	C	G
15	chr15_90370740	0	90370740	G	A
15	chr15_90373506	0	90373506	C	T
15	chr15_90373931	0	90373931	C	T
15	chr15_90375004	0	90375004	T	C
15	chr15_90376227	0	90376227	A	G
15	chr15_90386763	0	90386763	A	C
15	chr15_90388049	0	90388049	C	T
15	chr15_90392358	0	90392358	T	G
15	chr15_90392859	0	90392859	T	C
15	chr15_90392907	0	90392907	A	G
15	chr15_90395137	0	90395137	T	C
15	chr15_90397915	0	90397915	A	G
15	chr15_90405816	0	90405816	C	T
15	chr15_90415778	0	90415778	T	C
15	chr15_90419158	0	90419158	A	G
15	chr15_90420661	0	90420661	T	C
15	chr15_90423247	0	90423247	G	A
15	chr15_90426371	0	90426371	C	T
15	chr15_90426909	0	90426909	G	T
15	chr15_90430221	0	90430221	C	T
15	chr15_90431580	0	90431580	G	A
15	chr15_90432172	0	90432172	G	T
15	chr15_90433083	0	90433083	G	A
15	chr15_90438695	0	90438695	G	T
15	chr15_90439295	0	90439295	G	A
15	chr15_90441703	0	90441703	C	T
15	chr15_90442736	0	90442736	T	C
15	chr15_90445534	0	90445534	A	G
15	chr15_90447107	0	90447107	C	A
15	chr15_90452691	0	90452691	A	T
15	chr15_90456589	0	90456589	T	C
15	chr15_90457444	0	90457444	A	G
15	chr15_90458988	0	90458988	T	C
15	chr15_90461834	0	90461834	A	G
15	chr15_90464528	0	90464528	G	A
15	chr15_90467349	0	90467349	G	C
15	chr15_90477380	0	90477380	T	G
15	chr15_90477417	0	90477417	T	G
15	chr15_90483229	0	90483229	G	A
15	chr15_90483354	0	90483354	A	C
15	chr15_90483491	0	90483491	A	G
15	chr15_90484506	0	90484506	A	C
15	chr15_90484532	0	90484532	G	C
15	chr15_90484797	0	90484797	A	G
15	chr15_90485058	0	90485058	A	C
15	chr15_90485277	0	90485277	G	A
15	chr15_90485993	0	90485993	A	G
15	chr15_90487161	0	90487161	G	T
15	chr15_90489341	0	90489341	G	T
15	chr15_90489966	0	90489966	A	G
15	chr15_90490088	0	90490088	G	T
15	chr15_90494573	0	90494573	C	G
15	chr15_90497139	0	90497139	T	C
15	chr15_90497797	0	90497797	C	G
15	chr15_90501249	0	90501249	G	T
15	chr15_90506927	0	90506927	C	T
15	chr15_90510098	0	90510098	G	T
15	chr15_90510278	0	90510278	G	A
15	chr15_90512109	0	90512109	A	C
15	chr15_90514918	0	90514918	C	T
15	chr15_90517846	0	90517846	A	G
15	chr15_90521190	0	90521190	C	T
15	chr15_90525563	0	90525563	T	C
15	chr15_90525982	0	90525982	G	C
15	chr15_90535314	0	90535314	T	C
15	chr15_90536962	0	90536962	T	C
15	chr15_90542341	0	90542341	A	G
15	chr15_90546794	0	90546794	C	G
15	chr15_90548494	0	90548494	C	T
15	chr15_90548949	0	90548949	T	G
15	chr15_90549354	0	90549354	G	A
15	chr15_90551816	0	90551816	T	C
15	chr15_90554293	0	90554293	T	C
15	chr15_90555115	0	90555115	A	G
15	chr15_90559029	0	90559029	T	C
15	chr15_90562878	0	90562878	T	C
15	chr15_90562930	0	90562930	A	T
15	chr15_90564420	0	90564420	T	C
15	chr15_90564682	0	90564682	A	G
15	chr15_90570460	0	90570460	A	G
15	chr15_90579705	0	90579705	G	A
15	chr15_90582258	0	90582258	A	G
15	chr15_90586719	0	90586719	C	G
15	chr15_90591797	0	90591797	G	T
15	chr15_90594013	0	90594013	G	T
15	chr15_90594182	0	90594182	C	T
15	chr15_90595161	0	90595161	T	C
15	chr15_90600192	0	90600192	G	A
15	chr15_90603587	0	90603587	C	T
15	chr15_90604984	0	90604984	T	A
15	chr15_90605879	0	90605879	C	T
15	chr15_90606528	0	90606528	A	G
15	chr15_90607853	0	90607853	C	A
15	chr15_90617821	0	90617821	G	T
15	chr15_90622822	0	90622822	A	T
15	chr15_90625203	0	90625203	A	G
15	chr15_90625910	0	90625910	A	G
15	chr15_90626145	0	90626145	A	G
15	chr15_90628543	0	90628543	A	G
15	chr15_90628765	0	90628765	A	G
15	chr15_90631216	0	90631216	G	C
15	chr15_90636997	0	90636997	A	G
15	chr15_90641334	0	90641334	G	A
15	chr15_90648573	0	90648573	A	G
15	chr15_90648627	0	90648627	C	T
15	chr15_90650954	0	90650954	T	C
15	chr15_90653258	0	90653258	G	A
15	chr15_90655927	0	90655927	C	T
15	chr15_90656427	0	90656427	G	A
15	chr15_90658202	0	90658202	C	A
15	chr15_90659352	0	90659352	A	G
15	chr15_90659579	0	90659579	G	A
15	chr15_90666971	0	90666971	G	C
15	chr15_90667599	0	90667599	T	C
15	chr15_90668097	0	90668097	T	C
15	chr15_90668750	0	90668750	C	T
15	chr15_90674607	0	90674607	C	A
15	chr15_90675291	0	90675291	C	T
15	chr15_90679323	0	90679323	C	T
15	chr15_90682157	0	90682157	A	G
15	chr15_90682389	0	90682389	A	G
15	chr15_90683821	0	90683821	A	G
15	chr15_90691593	0	90691593	C	T
15	chr15_90694270	0	90694270	T	C
15	chr15_90694726	0	90694726	A	G
15	chr15_90698413	0	90698413	A	T
15	chr15_90709270	0	90709270	G	A
15	chr15_90712080	0	90712080	G	A
15	chr15_90724152	0	90724152	T	C
15	chr15_90724504	0	90724504	T	C
15	chr15_90733894	0	90733894	T	A
15	chr15_90740483	0	90740483	A	G
15	chr15_90748174	0	90748174	G	A
15	chr15_90758552	0	90758552	T	A
15	chr15_90759012	0	90759012	G	A
15	chr15_90759066	0	90759066	T	C
15	chr15_90759569	0	90759569	C	T
15	chr15_90763086	0	90763086	T	C
15	chr15_90766235	0	90766235	G	A
15	chr15_90770535	0	90770535	T	C
15	chr15_90775655	0	90775655	A	C
15	chr15_90776207	0	90776207	T	C
15	chr15_90776382	0	90776382	T	C
15	chr15_90787341	0	90787341	C	T
15	chr15_90788900	0	90788900	T	G
15	chr15_90789970	0	90789970	A	G
15	chr15_90791842	0	90791842	T	C
15	chr15_90802739	0	90802739	T	C
15	chr15_90805718	0	90805718	G	T
15	chr15_90808204	0	90808204	A	G
15	chr15_90811655	0	90811655	T	G
15	chr15_90816151	0	90816151	T	A
15	chr15_90817277	0	90817277	T	C
15	chr15_90822721	0	90822721	G	A
15	chr15_90827709	0	90827709	G	C
15	chr15_90830011	0	90830011	A	T
15	chr15_90834677	0	90834677	T	C
15	chr15_90836444	0	90836444	A	G
15	chr15_90838070	0	90838070	G	A
15	chr15_90840841	0	90840841	C	T
15	chr15_90841873	0	90841873	T	G
15	chr15_90842669	0	90842669	T	C
15	chr15_90846229	0	90846229	A	G
15	chr15_90846250	0	90846250	T	C
15	chr15_90848034	0	90848034	A	C
15	chr15_90848479	0	90848479	G	A
15	chr15_90849256	0	90849256	G	C
15	chr15_90850419	0	90850419	A	G
15	chr15_90851864	0	90851864	T	C
15	chr15_90853333	0	90853333	A	G
15	chr15_90853422	0	90853422	T	C
15	chr15_90856773	0	90856773	T	C
15	chr15_90864230	0	90864230	T	C
15	chr15_90865627	0	90865627	A	G
15	chr15_90866409	0	90866409	A	G
15	chr15_90867226	0	90867226	A	G
15	chr15_90868346	0	90868346	T	C
15	chr15_90868354	0	90868354	T	C
15	chr15_90870637	0	90870637	G	T
15	chr15_90873554	0	90873554	T	C
15	chr15_90874585	0	90874585	A	G
15	chr15_90876404	0	90876404	A	G
15	chr15_90876540	0	90876540	A	G
15	chr15_90877184	0	90877184	A	C
15	chr15_90877445	0	90877445	T	C
15	chr15_90884205	0	90884205	A	G
15	chr15_90885684	0	90885684	T	C
15	chr15_90888133	0	90888133	G	C
15	chr15_90890520	0	90890520	T	C
15	chr15_90893097	0	90893097	G	A
15	chr15_90895521	0	90895521	G	T
15	chr15_90907641	0	90907641	G	C
15	chr15_90908361	0	90908361	T	C
15	chr15_90908664	0	90908664	T	C
15	chr15_90914102	0	90914102	C	A
15	chr15_90914305	0	90914305	T	C
15	chr15_90918887	0	90918887	T	C
15	chr15_90922992	0	90922992	G	C
15	chr15_90923268	0	90923268	A	G
15	chr15_90929867	0	90929867	G	A
15	chr15_90930158	0	90930158	T	C
15	chr15_90931296	0	90931296	A	G
15	chr15_90933960	0	90933960	A	G
15	chr15_90941910	0	90941910	T	G
15	chr15_90956202	0	90956202	G	C
15	chr15_90958667	0	90958667	C	T
15	chr15_90960340	0	90960340	A	G
15	chr15_90965464	0	90965464	A	C
15	chr15_90966446	0	90966446	G	A
15	chr15_90968852	0	90968852	C	A
15	chr15_90969115	0	90969115	T	C
15	chr15_90972608	0	90972608	C	G
15	chr15_90973338	0	90973338	A	G
15	chr15_90975339	0	90975339	A	G
15	chr15_90980932	0	90980932	G	A
15	chr15_90985519	0	90985519	T	C
15	chr15_90988371	0	90988371	A	C
15	chr15_90992772	0	90992772	T	C
15	chr15_90995535	0	90995535	A	G
15	chr15_91006020	0	91006020	T	C
15	chr15_91006385	0	91006385	C	T
15	chr15_91008041	0	91008041	C	G
15	chr15_91012693	0	91012693	T	G
15	chr15_91014733	0	91014733	G	T
15	chr15_91015602	0	91015602	T	C
15	chr15_91019096	0	91019096	C	A
15	chr15_91019282	0	91019282	T	G
15	chr15_91019399	0	91019399	G	T
15	chr15_91020731	0	91020731	C	G
15	chr15_91025644	0	91025644	C	T
15	chr15_91026402	0	91026402	C	T
15	chr15_91033942	0	91033942	A	G
15	chr15_91033975	0	91033975	A	G
15	chr15_91036593	0	91036593	A	G
15	chr15_91038897	0	91038897	G	A
15	chr15_91041933	0	91041933	T	C
15	chr15_91043068	0	91043068	T	G
15	chr15_91047617	0	91047617	T	C
15	chr15_91049048	0	91049048	G	T
15	chr15_91053340	0	91053340	A	G
15	chr15_91054024	0	91054024	A	G
15	chr15_91056578	0	91056578	C	A
15	chr15_91061079	0	91061079	C	T
15	chr15_91062823	0	91062823	T	C
15	chr15_91067073	0	91067073	T	C
15	chr15_91068565	0	91068565	T	C
15	chr15_91069460	0	91069460	C	T
15	chr15_91069907	0	91069907	C	T
15	chr15_91072688	0	91072688	G	A
15	chr15_91072997	0	91072997	T	G
15	chr15_91073799	0	91073799	A	G
15	chr15_91076147	0	91076147	A	T
15	chr15_91080930	0	91080930	T	C
15	chr15_91085050	0	91085050	T	G
15	chr15_91085557	0	91085557	G	A
15	chr15_91088519	0	91088519	T	C
15	chr15_91090094	0	91090094	T	C
15	chr15_91090689	0	91090689	A	G
15	chr15_91091991	0	91091991	T	C
15	chr15_91096364	0	91096364	G	C
15	chr15_91100518	0	91100518	G	C
15	chr15_91101321	0	91101321	T	C
15	chr15_91104187	0	91104187	G	A
15	chr15_91106506	0	91106506	T	C
15	chr15_91114490	0	91114490	A	G
15	chr15_91114526	0	91114526	T	C
15	chr15_91114761	0	91114761	G	A
15	chr15_91122516	0	91122516	T	A
15	chr15_91123731	0	91123731	A	G
15	chr15_91124505	0	91124505	C	T
15	chr15_91127790	0	91127790	T	G
15	chr15_91131963	0	91131963	T	C
15	chr15_91133121	0	91133121	T	C
15	chr15_91133141	0	91133141	T	C
15	chr15_91135617	0	91135617	T	C
15	chr15_91139547	0	91139547	G	A
15	chr15_91140696	0	91140696	T	C
15	chr15_91140951	0	91140951	C	T
15	chr15_91144054	0	91144054	G	A
15	chr15_91144371	0	91144371	C	T
15	chr15_91147697	0	91147697	T	G
15	chr15_91147841	0	91147841	A	G
15	chr15_91151304	0	91151304	T	G
15	chr15_91156978	0	91156978	T	C
15	chr15_91162621	0	91162621	A	G
15	chr15_91164207	0	91164207	A	G
15	chr15_91170809	0	91170809	A	G
15	chr15_91171121	0	91171121	T	C
15	chr15_91174079	0	91174079	C	T
15	chr15_91175405	0	91175405	A	G
15	chr15_91175808	0	91175808	A	G
15	chr15_91176823	0	91176823	T	G
15	chr15_91181964	0	91181964	T	C
15	chr15_91183895	0	91183895	G	C
15	chr15_91187374	0	91187374	A	T
15	chr15_91194653	0	91194653	A	C
15	chr15_91197294	0	91197294	A	T
15	chr15_91204406	0	91204406	G	A
15	chr15_91207513	0	91207513	A	G
15	chr15_91208562	0	91208562	C	T
15	chr15_91211280	0	91211280	A	G
15	chr15_91212439	0	91212439	A	T
15	chr15_91215073	0	91215073	C	A
15	chr15_91215128	0	91215128	A	T
15	chr15_91217111	0	91217111	T	C
15	chr15_91217151	0	91217151	C	T
15	chr15_91225904	0	91225904	T	G
15	chr15_91235696	0	91235696	T	C
15	chr15_91246293	0	91246293	C	T
15	chr15_91248211	0	91248211	G	A
15	chr15_91248982	0	91248982	C	T
15	chr15_91250744	0	91250744	T	G
15	chr15_91250935	0	91250935	T	C
15	chr15_91251178	0	91251178	A	G
15	chr15_91257342	0	91257342	A	C
15	chr15_91260324	0	91260324	C	T
15	chr15_91265703	0	91265703	G	C
15	chr15_91271399	0	91271399	C	T
15	chr15_91273460	0	91273460	G	A
15	chr15_91276432	0	91276432	T	C
15	chr15_91276462	0	91276462	T	C
15	chr15_91277019	0	91277019	T	C
15	chr15_91277721	0	91277721	T	C
15	chr15_91284005	0	91284005	A	G
15	chr15_91288067	0	91288067	A	G
15	chr15_91288953	0	91288953	C	A
15	chr15_91292214	0	91292214	T	C
15	chr15_91296926	0	91296926	C	T
15	chr15_91298056	0	91298056	T	C
15	chr15_91298538	0	91298538	G	C
15	chr15_91299806	0	91299806	T	C
15	chr15_91300155	0	91300155	C	T
15	chr15_91301371	0	91301371	A	G
15	chr15_91302680	0	91302680	A	C
15	chr15_91312270	0	91312270	T	C
15	chr15_91325840	0	91325840	T	C
15	chr15_91332377	0	91332377	T	C
15	chr15_91333312	0	91333312	G	T
15	chr15_91334926	0	91334926	T	C
15	chr15_91337338	0	91337338	A	G
15	chr15_91338636	0	91338636	C	G
15	chr15_91340224	0	91340224	A	G
15	chr15_91340443	0	91340443	T	C
15	chr15_91343531	0	91343531	T	C
15	chr15_91343656	0	91343656	T	C
15	chr15_91345351	0	91345351	A	G
15	chr15_91363332	0	91363332	A	G
15	chr15_91363527	0	91363527	T	C
15	chr15_91364859	0	91364859	C	T
15	chr15_91367266	0	91367266	A	G
15	chr15_91380009	0	91380009	C	T
15	chr15_91381143	0	91381143	T	A
15	chr15_91392753	0	91392753	T	C
15	chr15_91393882	0	91393882	T	C
15	chr15_91395118	0	91395118	C	A
15	chr15_91401429	0	91401429	G	A
15	chr15_91407901	0	91407901	A	G
15	chr15_91409536	0	91409536	C	A
15	chr15_91412362	0	91412362	A	G
15	chr15_91412671	0	91412671	C	T
15	chr15_91413842	0	91413842	G	A
15	chr15_91414909	0	91414909	A	G
15	chr15_91419577	0	91419577	A	G
15	chr15_91420094	0	91420094	A	G
15	chr15_91420792	0	91420792	A	G
15	chr15_91421311	0	91421311	T	C
15	chr15_91422789	0	91422789	G	A
15	chr15_91429225	0	91429225	G	C
15	chr15_91434655	0	91434655	C	G
15	chr15_91436319	0	91436319	G	A
15	chr15_91443337	0	91443337	G	A
15	chr15_91447240	0	91447240	A	C
15	chr15_91447458	0	91447458	G	C
15	chr15_91451113	0	91451113	A	G
15	chr15_91453397	0	91453397	G	A
15	chr15_91455637	0	91455637	G	T
15	chr15_91456445	0	91456445	C	A
15	chr15_91462882	0	91462882	T	C
15	chr15_91464541	0	91464541	A	G
15	chr15_91465267	0	91465267	G	C
15	chr15_91465561	0	91465561	G	A
15	chr15_91475182	0	91475182	A	G
15	chr15_91476088	0	91476088	C	A
15	chr15_91481164	0	91481164	G	C
15	chr15_91485096	0	91485096	T	C
15	chr15_91485830	0	91485830	A	G
15	chr15_91490332	0	91490332	A	C
15	chr15_91497881	0	91497881	A	G
15	chr15_91498833	0	91498833	T	C
15	chr15_91506463	0	91506463	T	C
15	chr15_91507369	0	91507369	C	T
15	chr15_91513708	0	91513708	C	G
15	chr15_91518337	0	91518337	G	A
15	chr15_91526148	0	91526148	A	G
15	chr15_91526496	0	91526496	T	A
15	chr15_91528301	0	91528301	T	G
15	chr15_91532725	0	91532725	T	C
15	chr15_91535791	0	91535791	T	A
15	chr15_91537971	0	91537971	A	G
15	chr15_91541694	0	91541694	G	C
15	chr15_91545957	0	91545957	G	C
15	chr15_91546690	0	91546690	A	G
15	chr15_91548397	0	91548397	T	C
15	chr15_91549619	0	91549619	T	G
15	chr15_91550360	0	91550360	T	C
15	chr15_91551116	0	91551116	A	T
15	chr15_91552986	0	91552986	A	G
15	chr15_91558725	0	91558725	C	T
15	chr15_91561170	0	91561170	T	C
15	chr15_91561441	0	91561441	C	G
15	chr15_91564224	0	91564224	T	C
15	chr15_91569171	0	91569171	G	A
16	chr16_1200	0	1200	T	C
16	chr16_2789	0	2789	G	A
16	chr16_3200	0	3200	G	A
16	chr16_3609	0	3609	A	G
16	chr16_13204	0	13204	T	C
16	chr16_14333	0	14333	G	A
16	chr16_17413	0	17413	T	C
16	chr16_17531	0	17531	A	G
16	chr16_18514	0	18514	T	C
16	chr16_18621	0	18621	A	G
16	chr16_21183	0	21183	C	A
16	chr16_23249	0	23249	G	C
16	chr16_24754	0	24754	A	G
16	chr16_28803	0	28803	A	C
16	chr16_28855	0	28855	T	C
16	chr16_29227	0	29227	G	A
16	chr16_32660	0	32660	A	G
16	chr16_33778	0	33778	T	C
16	chr16_34054	0	34054	T	C
16	chr16_37721	0	37721	A	G
16	chr16_40898	0	40898	A	C
16	chr16_40972	0	40972	C	T
16	chr16_41210	0	41210	G	C
16	chr16_41573	0	41573	A	G
16	chr16_41862	0	41862	T	C
16	chr16_52280	0	52280	T	C
16	chr16_57526	0	57526	A	G
16	chr16_64213	0	64213	C	G
16	chr16_65752	0	65752	G	C
16	chr16_73689	0	73689	C	T
16	chr16_82340	0	82340	T	C
16	chr16_85576	0	85576	A	G
16	chr16_85587	0	85587	T	C
16	chr16_88312	0	88312	T	C
16	chr16_88618	0	88618	A	G
16	chr16_90476	0	90476	A	G
16	chr16_93457	0	93457	G	A
16	chr16_96592	0	96592	C	T
16	chr16_99023	0	99023	T	A
16	chr16_105139	0	105139	G	A
16	chr16_110957	0	110957	C	T
16	chr16_115375	0	115375	T	C
16	chr16_126676	0	126676	T	C
16	chr16_128601	0	128601	A	G
16	chr16_133249	0	133249	G	A
16	chr16_136699	0	136699	T	C
16	chr16_139010	0	139010	G	A
16	chr16_146651	0	146651	G	A
16	chr16_153256	0	153256	A	G
16	chr16_154516	0	154516	G	C
16	chr16_157245	0	157245	G	A
16	chr16_161314	0	161314	C	A
16	chr16_161546	0	161546	T	C
16	chr16_177242	0	177242	T	C
16	chr16_179633	0	179633	T	G
16	chr16_180311	0	180311	C	G
16	chr16_180972	0	180972	T	C
16	chr16_183382	0	183382	A	G
16	chr16_183902	0	183902	T	C
16	chr16_192363	0	192363	T	C
16	chr16_193311	0	193311	T	C
16	chr16_196004	0	196004	T	C
16	chr16_196634	0	196634	T	C
16	chr16_198865	0	198865	T	C
16	chr16_209399	0	209399	C	T
16	chr16_213801	0	213801	C	G
16	chr16_214003	0	214003	C	G
16	chr16_218313	0	218313	G	A
16	chr16_219723	0	219723	T	C
16	chr16_229502	0	229502	G	A
16	chr16_229837	0	229837	C	T
16	chr16_229841	0	229841	A	G
16	chr16_233427	0	233427	A	G
16	chr16_236565	0	236565	T	C
16	chr16_248317	0	248317	C	T
16	chr16_254359	0	254359	A	G
16	chr16_257494	0	257494	T	C
16	chr16_258712	0	258712	T	C
16	chr16_258936	0	258936	T	C
16	chr16_261566	0	261566	A	T
16	chr16_264507	0	264507	C	G
16	chr16_267444	0	267444	C	T
16	chr16_268009	0	268009	T	G
16	chr16_283477	0	283477	A	G
16	chr16_288361	0	288361	T	C
16	chr16_289963	0	289963	G	C
16	chr16_292308	0	292308	T	C
16	chr16_292662	0	292662	G	A
16	chr16_293735	0	293735	A	G
16	chr16_295451	0	295451	C	T
16	chr16_302996	0	302996	T	C
16	chr16_312665	0	312665	T	C
16	chr16_314930	0	314930	T	C
16	chr16_316519	0	316519	T	C
16	chr16_318746	0	318746	T	G
16	chr16_321256	0	321256	T	A
16	chr16_329781	0	329781	T	C
16	chr16_333324	0	333324	G	C
16	chr16_336386	0	336386	A	C
16	chr16_336478	0	336478	T	C
16	chr16_337211	0	337211	G	A
16	chr16_340587	0	340587	G	C
16	chr16_346849	0	346849	A	G
16	chr16_347067	0	347067	A	C
16	chr16_350867	0	350867	C	T
16	chr16_351306	0	351306	C	A
16	chr16_352677	0	352677	T	C
16	chr16_352921	0	352921	T	G
16	chr16_356528	0	356528	G	C
16	chr16_356613	0	356613	A	G
16	chr16_360068	0	360068	T	C
16	chr16_361751	0	361751	T	C
16	chr16_362866	0	362866	T	C
16	chr16_365431	0	365431	A	G
16	chr16_365729	0	365729	T	C
16	chr16_366774	0	366774	G	T
16	chr16_372870	0	372870	A	G
16	chr16_376408	0	376408	T	A
16	chr16_381760	0	381760	A	G
16	chr16_383131	0	383131	C	A
16	chr16_388238	0	388238	C	T
16	chr16_391938	0	391938	G	A
16	chr16_393094	0	393094	T	G
16	chr16_395940	0	395940	A	G
16	chr16_403005	0	403005	G	A
16	chr16_411282	0	411282	A	T
16	chr16_411826	0	411826	A	G
16	chr16_413682	0	413682	C	T
16	chr16_416927	0	416927	T	C
16	chr16_418283	0	418283	T	A
16	chr16_431898	0	431898	T	C
16	chr16_431906	0	431906	T	C
16	chr16_439855	0	439855	C	G
16	chr16_444475	0	444475	C	A
16	chr16_445898	0	445898	G	A
16	chr16_449124	0	449124	A	G
16	chr16_451148	0	451148	G	C
16	chr16_452988	0	452988	A	G
16	chr16_454653	0	454653	C	T
16	chr16_470598	0	470598	T	A
16	chr16_471878	0	471878	A	C
16	chr16_478995	0	478995	A	C
16	chr16_486820	0	486820	G	A
16	chr16_492664	0	492664	C	T
16	chr16_494327	0	494327	A	G
16	chr16_494447	0	494447	C	T
16	chr16_495571	0	495571	T	C
16	chr16_498730	0	498730	G	A
16	chr16_500079	0	500079	G	A
16	chr16_500672	0	500672	T	C
16	chr16_501569	0	501569	C	T
16	chr16_504907	0	504907	G	A
16	chr16_510726	0	510726	C	G
16	chr16_530702	0	530702	A	G
16	chr16_531442	0	531442	A	G
16	chr16_542184	0	542184	G	A
16	chr16_544437	0	544437	G	C
16	chr16_560058	0	560058	G	A
16	chr16_560450	0	560450	A	G
16	chr16_570325	0	570325	A	G
16	chr16_578445	0	578445	A	G
16	chr16_581300	0	581300	A	G
16	chr16_584073	0	584073	G	A
16	chr16_588584	0	588584	T	C
16	chr16_589401	0	589401	C	A
16	chr16_589856	0	589856	T	C
16	chr16_592011	0	592011	G	A
16	chr16_596794	0	596794	C	A
16	chr16_606245	0	606245	A	G
16	chr16_620078	0	620078	C	T
16	chr16_620403	0	620403	C	T
16	chr16_620676	0	620676	A	G
16	chr16_630555	0	630555	A	G
16	chr16_644115	0	644115	T	A
16	chr16_653123	0	653123	G	A
16	chr16_662159	0	662159	A	C
16	chr16_669890	0	669890	C	G
16	chr16_673626	0	673626	C	T
16	chr16_675784	0	675784	G	A
16	chr16_679266	0	679266	T	C
16	chr16_693409	0	693409	A	G
16	chr16_708685	0	708685	A	G
16	chr16_709705	0	709705	G	T
16	chr16_711155	0	711155	C	T
16	chr16_720461	0	720461	C	G
16	chr16_722285	0	722285	T	C
16	chr16_724510	0	724510	C	G
16	chr16_732009	0	732009	T	C
16	chr16_738989	0	738989	A	G
16	chr16_739535	0	739535	A	G
16	chr16_743596	0	743596	A	G
16	chr16_745386	0	745386	G	C
16	chr16_755551	0	755551	A	G
16	chr16_763324	0	763324	T	G
16	chr16_764832	0	764832	T	C
16	chr16_769799	0	769799	A	G
16	chr16_782664	0	782664	G	T
16	chr16_788234	0	788234	C	G
16	chr16_815663	0	815663	A	G
16	chr16_816929	0	816929	T	G
16	chr16_817203	0	817203	T	C
16	chr16_821789	0	821789	A	G
16	chr16_825577	0	825577	A	G
16	chr16_837595	0	837595	T	G
16	chr16_842206	0	842206	T	C
16	chr16_851637	0	851637	T	C
16	chr16_857774	0	857774	T	C
16	chr16_860021	0	860021	T	C
16	chr16_860717	0	860717	T	C
16	chr16_867997	0	867997	T	C
16	chr16_869687	0	869687	C	A
16	chr16_872134	0	872134	A	G
16	chr16_874195	0	874195	A	G
16	chr16_874725	0	874725	C	T
16	chr16_877194	0	877194	G	A
16	chr16_877727	0	877727	T	G
16	chr16_879808	0	879808	A	G
16	chr16_883544	0	883544	G	A
16	chr16_887207	0	887207	T	C
16	chr16_887437	0	887437	T	C
16	chr16_889517	0	889517	G	C
16	chr16_894665	0	894665	C	A
16	chr16_898700	0	898700	T	A
16	chr16_904450	0	904450	T	G
16	chr16_905038	0	905038	T	C
16	chr16_911399	0	911399	T	C
16	chr16_912380	0	912380	T	C
16	chr16_919443	0	919443	T	C
16	chr16_920268	0	920268	A	G
16	chr16_920470	0	920470	G	A
16	chr16_920772	0	920772	C	T
16	chr16_922207	0	922207	A	G
16	chr16_923084	0	923084	G	A
16	chr16_923600	0	923600	A	G
16	chr16_927805	0	927805	A	G
16	chr16_930089	0	930089	T	C
16	chr16_938173	0	938173	G	A
16	chr16_940608	0	940608	C	A
16	chr16_941395	0	941395	G	A
16	chr16_942946	0	942946	T	C
16	chr16_945403	0	945403	T	C
16	chr16_948617	0	948617	T	G
16	chr16_953963	0	953963	T	C
16	chr16_955153	0	955153	G	C
16	chr16_956491	0	956491	T	C
16	chr16_962303	0	962303	G	A
16	chr16_962834	0	962834	T	C
16	chr16_965934	0	965934	T	C
16	chr16_968628	0	968628	C	T
16	chr16_970517	0	970517	C	A
16	chr16_972597	0	972597	C	T
16	chr16_974269	0	974269	T	C
16	chr16_975503	0	975503	A	G
16	chr16_977078	0	977078	G	A
16	chr16_977592	0	977592	T	C
16	chr16_979325	0	979325	A	T
16	chr16_979948	0	979948	G	A
16	chr16_991632	0	991632	G	T
16	chr16_992216	0	992216	G	A
16	chr16_994219	0	994219	T	G
16	chr16_994521	0	994521	G	C
16	chr16_995195	0	995195	T	C
16	chr16_996959	0	996959	T	C
16	chr16_997114	0	997114	T	C
16	chr16_998312	0	998312	A	T
16	chr16_999904	0	999904	A	C
16	chr16_1004299	0	1004299	A	G
16	chr16_1006224	0	1006224	T	C
16	chr16_1006960	0	1006960	T	C
16	chr16_1009699	0	1009699	T	C
16	chr16_1010542	0	1010542	A	C
16	chr16_1011947	0	1011947	C	G
16	chr16_1026500	0	1026500	C	T
16	chr16_1028480	0	1028480	C	T
16	chr16_1028928	0	1028928	C	T
16	chr16_1033327	0	1033327	C	T
16	chr16_1033815	0	1033815	T	C
16	chr16_1038626	0	1038626	T	C
16	chr16_1040088	0	1040088	A	G
16	chr16_1043811	0	1043811	A	G
16	chr16_1056522	0	1056522	T	C
16	chr16_1068525	0	1068525	A	G
16	chr16_1084214	0	1084214	C	T
16	chr16_1084447	0	1084447	G	A
16	chr16_1092946	0	1092946	C	G
16	chr16_1095927	0	1095927	C	T
16	chr16_1106239	0	1106239	A	G
16	chr16_1112391	0	1112391	T	C
16	chr16_1112663	0	1112663	T	C
16	chr16_1114084	0	1114084	T	A
16	chr16_1114554	0	1114554	A	G
16	chr16_1116170	0	1116170	A	T
16	chr16_1118993	0	1118993	A	G
16	chr16_1119102	0	1119102	G	C
16	chr16_1119492	0	1119492	T	G
16	chr16_1122866	0	1122866	T	C
16	chr16_1132510	0	1132510	C	T
16	chr16_1143445	0	1143445	G	A
16	chr16_1146861	0	1146861	C	G
16	chr16_1146914	0	1146914	A	G
16	chr16_1152682	0	1152682	T	C
16	chr16_1153316	0	1153316	G	C
16	chr16_1161394	0	1161394	A	C
16	chr16_1162202	0	1162202	T	C
16	chr16_1162985	0	1162985	C	A
16	chr16_1165653	0	1165653	T	G
16	chr16_1168108	0	1168108	G	A
16	chr16_1170342	0	1170342	T	C
16	chr16_1172427	0	1172427	T	G
16	chr16_1181047	0	1181047	C	T
16	chr16_1185192	0	1185192	G	A
16	chr16_1189197	0	1189197	A	C
16	chr16_1192178	0	1192178	G	T
16	chr16_1195112	0	1195112	A	G
16	chr16_1203496	0	1203496	A	G
16	chr16_1203937	0	1203937	A	C
16	chr16_1206435	0	1206435	A	G
16	chr16_1211620	0	1211620	A	G
16	chr16_1212126	0	1212126	A	G
16	chr16_1220097	0	1220097	A	G
16	chr16_1220328	0	1220328	T	C
16	chr16_1231750	0	1231750	C	T
16	chr16_1231799	0	1231799	C	G
16	chr16_1233303	0	1233303	T	C
16	chr16_1236501	0	1236501	C	T
16	chr16_1242017	0	1242017	A	C
16	chr16_1243825	0	1243825	T	G
16	chr16_1246795	0	1246795	A	G
16	chr16_1247163	0	1247163	G	C
16	chr16_1248703	0	1248703	G	C
16	chr16_1254861	0	1254861	C	T
16	chr16_1261962	0	1261962	T	C
16	chr16_1263100	0	1263100	C	T
16	chr16_1264050	0	1264050	A	G
16	chr16_1269055	0	1269055	A	G
16	chr16_1271672	0	1271672	T	G
16	chr16_1274435	0	1274435	C	T
16	chr16_1281947	0	1281947	A	G
16	chr16_1289150	0	1289150	T	G
16	chr16_1293101	0	1293101	G	A
16	chr16_1293502	0	1293502	C	T
16	chr16_1311712	0	1311712	G	C
16	chr16_1324746	0	1324746	A	G
16	chr16_1327654	0	1327654	C	G
16	chr16_1331070	0	1331070	T	C
16	chr16_1332824	0	1332824	C	T
16	chr16_1334309	0	1334309	A	G
16	chr16_1336725	0	1336725	C	T
16	chr16_1345872	0	1345872	G	T
16	chr16_1350708	0	1350708	G	T
16	chr16_1355053	0	1355053	C	T
16	chr16_1356583	0	1356583	A	G
16	chr16_1367421	0	1367421	G	T
16	chr16_1368594	0	1368594	A	G
16	chr16_1379280	0	1379280	T	G
16	chr16_1382624	0	1382624	G	A
16	chr16_1386523	0	1386523	C	T
16	chr16_1406554	0	1406554	A	G
16	chr16_1409689	0	1409689	C	A
16	chr16_1409761	0	1409761	T	C
16	chr16_1411567	0	1411567	G	T
16	chr16_1452507	0	1452507	T	C
16	chr16_1468586	0	1468586	A	G
16	chr16_1482865	0	1482865	T	C
16	chr16_1484382	0	1484382	C	T
16	chr16_1485776	0	1485776	T	C
16	chr16_1486130	0	1486130	A	C
16	chr16_1498593	0	1498593	T	C
16	chr16_1499759	0	1499759	T	C
16	chr16_1504243	0	1504243	C	T
16	chr16_1504623	0	1504623	G	A
16	chr16_1506610	0	1506610	A	G
16	chr16_1509109	0	1509109	A	G
16	chr16_1509437	0	1509437	A	G
16	chr16_1517670	0	1517670	T	C
16	chr16_1532822	0	1532822	C	T
16	chr16_1533828	0	1533828	A	G
16	chr16_1536880	0	1536880	C	A
16	chr16_1546697	0	1546697	C	T
16	chr16_1547926	0	1547926	T	C
16	chr16_1554465	0	1554465	G	A
16	chr16_1579523	0	1579523	T	C
16	chr16_1583239	0	1583239	G	A
16	chr16_1585030	0	1585030	T	G
16	chr16_1585833	0	1585833	A	G
16	chr16_1588065	0	1588065	G	A
16	chr16_1588117	0	1588117	T	C
16	chr16_1591469	0	1591469	T	A
16	chr16_1599371	0	1599371	A	C
16	chr16_1599406	0	1599406	T	C
16	chr16_1602442	0	1602442	A	T
16	chr16_1606115	0	1606115	A	G
16	chr16_1607369	0	1607369	T	C
16	chr16_1626613	0	1626613	T	A
16	chr16_1639079	0	1639079	C	T
16	chr16_1644045	0	1644045	A	G
16	chr16_1649469	0	1649469	A	C
16	chr16_1657284	0	1657284	G	A
16	chr16_1657290	0	1657290	C	G
16	chr16_1664308	0	1664308	C	T
16	chr16_1666215	0	1666215	C	T
16	chr16_1666840	0	1666840	A	G
16	chr16_1667932	0	1667932	A	G
16	chr16_1668401	0	1668401	G	T
16	chr16_1671386	0	1671386	G	C
16	chr16_1672096	0	1672096	T	C
16	chr16_1680270	0	1680270	T	C
16	chr16_1683234	0	1683234	C	T
16	chr16_1685372	0	1685372	T	C
16	chr16_1685895	0	1685895	A	G
16	chr16_1686716	0	1686716	T	C
16	chr16_1687028	0	1687028	T	A
16	chr16_1688640	0	1688640	A	G
16	chr16_1689879	0	1689879	A	G
16	chr16_1690008	0	1690008	A	G
16	chr16_1691932	0	1691932	T	C
16	chr16_1692948	0	1692948	A	G
16	chr16_1694184	0	1694184	A	C
16	chr16_1695577	0	1695577	G	A
16	chr16_1699689	0	1699689	A	T
16	chr16_1704917	0	1704917	T	C
16	chr16_1706342	0	1706342	A	G
16	chr16_1706619	0	1706619	T	G
16	chr16_1706828	0	1706828	A	G
16	chr16_1711869	0	1711869	G	A
16	chr16_1723528	0	1723528	G	A
16	chr16_1739056	0	1739056	C	T
16	chr16_1742547	0	1742547	T	C
16	chr16_1743203	0	1743203	G	A
16	chr16_1743699	0	1743699	T	C
16	chr16_1748506	0	1748506	C	T
16	chr16_1749727	0	1749727	T	C
16	chr16_1751037	0	1751037	T	C
16	chr16_1751882	0	1751882	T	C
16	chr16_1754146	0	1754146	A	C
16	chr16_1755108	0	1755108	A	G
16	chr16_1772404	0	1772404	C	A
16	chr16_1780973	0	1780973	A	G
16	chr16_1789179	0	1789179	T	G
16	chr16_1793897	0	1793897	C	T
16	chr16_1796734	0	1796734	T	C
16	chr16_1803033	0	1803033	T	C
16	chr16_1811313	0	1811313	T	C
16	chr16_1823174	0	1823174	G	A
16	chr16_1824371	0	1824371	A	G
16	chr16_1833609	0	1833609	A	T
16	chr16_1838905	0	1838905	T	C
16	chr16_1840830	0	1840830	A	G
16	chr16_1843365	0	1843365	C	T
16	chr16_1843745	0	1843745	C	T
16	chr16_1845891	0	1845891	T	C
16	chr16_1850588	0	1850588	A	G
16	chr16_1852391	0	1852391	T	A
16	chr16_1852442	0	1852442	T	C
16	chr16_1852531	0	1852531	T	C
16	chr16_1853024	0	1853024	G	T
16	chr16_1857702	0	1857702	G	A
16	chr16_1870184	0	1870184	A	G
16	chr16_1874027	0	1874027	C	A
16	chr16_1877811	0	1877811	A	G
16	chr16_1886148	0	1886148	A	C
16	chr16_1886520	0	1886520	A	G
16	chr16_1893420	0	1893420	A	G
16	chr16_1895545	0	1895545	A	G
16	chr16_1901684	0	1901684	C	G
16	chr16_1901847	0	1901847	T	C
16	chr16_1905106	0	1905106	C	G
16	chr16_1906064	0	1906064	G	A
16	chr16_1906271	0	1906271	A	G
16	chr16_1917912	0	1917912	C	G
16	chr16_1920935	0	1920935	C	T
16	chr16_1926083	0	1926083	G	A
16	chr16_1932005	0	1932005	G	T
16	chr16_1939331	0	1939331	A	G
16	chr16_1940593	0	1940593	C	T
16	chr16_1944972	0	1944972	T	C
16	chr16_1947738	0	1947738	G	T
16	chr16_1948713	0	1948713	T	C
16	chr16_1948886	0	1948886	T	C
16	chr16_1956498	0	1956498	T	C
16	chr16_1956844	0	1956844	C	A
16	chr16_1957362	0	1957362	T	C
16	chr16_1960623	0	1960623	A	G
16	chr16_1962251	0	1962251	G	A
16	chr16_1964759	0	1964759	T	A
16	chr16_1974032	0	1974032	G	C
16	chr16_1974593	0	1974593	G	A
16	chr16_1975107	0	1975107	T	C
16	chr16_1975229	0	1975229	G	T
16	chr16_1991811	0	1991811	T	C
16	chr16_1992353	0	1992353	A	G
16	chr16_1994143	0	1994143	C	T
16	chr16_2000546	0	2000546	T	C
16	chr16_2001025	0	2001025	C	A
16	chr16_2008790	0	2008790	C	G
16	chr16_2015204	0	2015204	C	T
16	chr16_2016421	0	2016421	A	G
16	chr16_2017464	0	2017464	C	T
16	chr16_2019415	0	2019415	A	G
16	chr16_2024018	0	2024018	C	G
16	chr16_2024604	0	2024604	A	G
16	chr16_2027152	0	2027152	T	C
16	chr16_2030599	0	2030599	G	A
16	chr16_2034892	0	2034892	T	C
16	chr16_2038084	0	2038084	A	G
16	chr16_2039100	0	2039100	G	A
16	chr16_2039182	0	2039182	A	C
16	chr16_2039222	0	2039222	A	G
16	chr16_2043828	0	2043828	A	G
16	chr16_2047007	0	2047007	T	C
16	chr16_2051359	0	2051359	G	A
16	chr16_2051783	0	2051783	A	G
16	chr16_2065561	0	2065561	C	T
16	chr16_2066708	0	2066708	T	C
16	chr16_2071669	0	2071669	A	G
16	chr16_2074500	0	2074500	A	G
16	chr16_2087519	0	2087519	A	G
16	chr16_2088609	0	2088609	A	C
16	chr16_2089465	0	2089465	T	C
16	chr16_2096921	0	2096921	C	G
16	chr16_2097967	0	2097967	T	C
16	chr16_2099550	0	2099550	A	C
16	chr16_2100039	0	2100039	A	G
16	chr16_2105392	0	2105392	A	G
16	chr16_2112847	0	2112847	A	G
16	chr16_2120753	0	2120753	T	C
16	chr16_2122226	0	2122226	A	G
16	chr16_2124105	0	2124105	G	A
16	chr16_2135091	0	2135091	A	G
16	chr16_2135269	0	2135269	T	C
16	chr16_2139290	0	2139290	T	G
16	chr16_2150447	0	2150447	C	T
16	chr16_2150674	0	2150674	T	C
16	chr16_2151284	0	2151284	T	C
16	chr16_2153043	0	2153043	C	G
16	chr16_2153470	0	2153470	C	T
16	chr16_2159720	0	2159720	T	C
16	chr16_2166987	0	2166987	A	C
16	chr16_2170509	0	2170509	C	T
16	chr16_2173389	0	2173389	C	G
16	chr16_2174904	0	2174904	A	T
16	chr16_2177682	0	2177682	A	G
16	chr16_2186092	0	2186092	C	T
16	chr16_2190888	0	2190888	C	G
16	chr16_2191103	0	2191103	G	T
16	chr16_2193421	0	2193421	G	C
16	chr16_2195348	0	2195348	C	T
16	chr16_2195838	0	2195838	G	A
16	chr16_2196059	0	2196059	C	A
16	chr16_2196157	0	2196157	A	G
16	chr16_2199711	0	2199711	G	A
16	chr16_2205426	0	2205426	T	C
16	chr16_2206448	0	2206448	A	G
16	chr16_2207087	0	2207087	T	C
16	chr16_2207432	0	2207432	G	C
16	chr16_2207521	0	2207521	C	T
16	chr16_2210069	0	2210069	A	G
16	chr16_2217548	0	2217548	T	C
16	chr16_2218674	0	2218674	A	G
16	chr16_2219717	0	2219717	A	G
16	chr16_2225359	0	2225359	A	G
16	chr16_2225510	0	2225510	T	C
16	chr16_2227118	0	2227118	C	T
16	chr16_2227289	0	2227289	T	C
16	chr16_2228390	0	2228390	A	G
16	chr16_2230785	0	2230785	A	G
16	chr16_2231299	0	2231299	A	G
16	chr16_2232277	0	2232277	T	C
16	chr16_2234161	0	2234161	C	T
16	chr16_2235730	0	2235730	C	T
16	chr16_2235889	0	2235889	T	G
16	chr16_2243366	0	2243366	T	C
16	chr16_2248948	0	2248948	C	T
16	chr16_2249059	0	2249059	T	C
16	chr16_2251076	0	2251076	G	A
16	chr16_2260676	0	2260676	A	G
16	chr16_2266414	0	2266414	G	C
16	chr16_2270971	0	2270971	G	C
16	chr16_2271470	0	2271470	T	C
16	chr16_2274281	0	2274281	G	A
16	chr16_2275263	0	2275263	A	C
16	chr16_2275720	0	2275720	T	C
16	chr16_2279205	0	2279205	A	G
16	chr16_2279557	0	2279557	A	C
16	chr16_2284107	0	2284107	T	C
16	chr16_2286032	0	2286032	A	G
16	chr16_2290338	0	2290338	T	C
16	chr16_2296585	0	2296585	T	C
16	chr16_2298142	0	2298142	C	T
16	chr16_2300811	0	2300811	A	G
16	chr16_2300917	0	2300917	A	G
16	chr16_2303137	0	2303137	A	G
16	chr16_2306262	0	2306262	A	G
16	chr16_2306312	0	2306312	C	T
16	chr16_2310221	0	2310221	T	C
16	chr16_2312413	0	2312413	A	G
16	chr16_2316027	0	2316027	C	T
16	chr16_2318010	0	2318010	T	C
16	chr16_2318311	0	2318311	A	C
16	chr16_2318888	0	2318888	G	A
16	chr16_2319047	0	2319047	T	C
16	chr16_2319940	0	2319940	G	A
16	chr16_2324902	0	2324902	G	A
16	chr16_2326478	0	2326478	A	T
16	chr16_2327853	0	2327853	T	C
16	chr16_2334324	0	2334324	A	G
16	chr16_2337266	0	2337266	A	G
16	chr16_2345547	0	2345547	T	G
16	chr16_2350576	0	2350576	T	C
16	chr16_2350693	0	2350693	T	C
16	chr16_2354510	0	2354510	G	A
16	chr16_2356614	0	2356614	T	C
16	chr16_2358108	0	2358108	C	T
16	chr16_2359241	0	2359241	C	G
16	chr16_2359907	0	2359907	T	C
16	chr16_2365321	0	2365321	C	G
16	chr16_2366528	0	2366528	A	G
16	chr16_2367774	0	2367774	T	C
16	chr16_2368212	0	2368212	G	C
16	chr16_2369971	0	2369971	T	C
16	chr16_2380745	0	2380745	G	A
16	chr16_2386397	0	2386397	A	G
16	chr16_2391601	0	2391601	A	G
16	chr16_2396125	0	2396125	A	G
16	chr16_2402727	0	2402727	T	C
16	chr16_2403621	0	2403621	A	G
16	chr16_2412721	0	2412721	A	G
16	chr16_2414990	0	2414990	C	T
16	chr16_2415961	0	2415961	G	A
16	chr16_2419041	0	2419041	A	G
16	chr16_2422138	0	2422138	G	A
16	chr16_2422341	0	2422341	C	G
16	chr16_2423321	0	2423321	A	C
16	chr16_2427662	0	2427662	C	G
16	chr16_2434357	0	2434357	G	A
16	chr16_2435278	0	2435278	A	G
16	chr16_2437344	0	2437344	A	G
16	chr16_2447213	0	2447213	C	T
16	chr16_2450285	0	2450285	G	A
16	chr16_2461715	0	2461715	T	C
16	chr16_2463853	0	2463853	C	A
16	chr16_2472912	0	2472912	T	G
16	chr16_2474394	0	2474394	G	T
16	chr16_2477915	0	2477915	T	C
16	chr16_2480701	0	2480701	A	G
16	chr16_2483061	0	2483061	T	C
16	chr16_2487640	0	2487640	T	G
16	chr16_2490957	0	2490957	A	G
16	chr16_2494765	0	2494765	A	G
16	chr16_2495389	0	2495389	A	T
16	chr16_2495876	0	2495876	T	C
16	chr16_2497655	0	2497655	T	C
16	chr16_2499757	0	2499757	T	C
16	chr16_2502768	0	2502768	C	A
16	chr16_2506013	0	2506013	T	G
16	chr16_2507582	0	2507582	T	C
16	chr16_2507642	0	2507642	A	G
16	chr16_2509836	0	2509836	G	C
16	chr16_2512065	0	2512065	C	G
16	chr16_2513776	0	2513776	A	C
16	chr16_2515061	0	2515061	C	G
16	chr16_2518743	0	2518743	A	G
16	chr16_2523613	0	2523613	A	G
16	chr16_2532054	0	2532054	A	G
16	chr16_2532486	0	2532486	T	C
16	chr16_2536397	0	2536397	T	G
16	chr16_2538740	0	2538740	A	G
16	chr16_2541507	0	2541507	C	A
16	chr16_2541718	0	2541718	C	G
16	chr16_2542302	0	2542302	C	G
16	chr16_2547371	0	2547371	T	C
16	chr16_2547876	0	2547876	T	C
16	chr16_2548048	0	2548048	A	G
16	chr16_2549794	0	2549794	G	C
16	chr16_2551127	0	2551127	A	T
16	chr16_2552435	0	2552435	T	C
16	chr16_2552481	0	2552481	C	T
16	chr16_2553022	0	2553022	T	C
16	chr16_2556572	0	2556572	C	G
16	chr16_2564936	0	2564936	A	G
16	chr16_2567078	0	2567078	T	G
16	chr16_2568700	0	2568700	A	G
16	chr16_2569291	0	2569291	C	T
16	chr16_2569634	0	2569634	A	G
16	chr16_2573729	0	2573729	T	G
16	chr16_2577834	0	2577834	T	C
16	chr16_2583487	0	2583487	C	T
16	chr16_2590156	0	2590156	T	C
16	chr16_2590457	0	2590457	A	G
16	chr16_2593047	0	2593047	T	C
16	chr16_2595263	0	2595263	G	A
16	chr16_2596297	0	2596297	T	A
16	chr16_2598264	0	2598264	T	C
16	chr16_2598874	0	2598874	T	C
16	chr16_2599657	0	2599657	T	C
16	chr16_2612810	0	2612810	A	C
16	chr16_2613210	0	2613210	C	T
16	chr16_2618865	0	2618865	T	C
16	chr16_2620191	0	2620191	C	G
16	chr16_2622603	0	2622603	A	G
16	chr16_2625125	0	2625125	A	G
16	chr16_2626179	0	2626179	T	G
16	chr16_2629287	0	2629287	A	G
16	chr16_2630020	0	2630020	T	C
16	chr16_2630177	0	2630177	T	C
16	chr16_2630403	0	2630403	G	A
16	chr16_2633329	0	2633329	G	C
16	chr16_2635146	0	2635146	A	C
16	chr16_2637511	0	2637511	T	C
16	chr16_2638509	0	2638509	T	C
16	chr16_2641177	0	2641177	A	G
16	chr16_2643546	0	2643546	T	C
16	chr16_2643649	0	2643649	A	G
16	chr16_2646140	0	2646140	C	T
16	chr16_2647875	0	2647875	A	G
16	chr16_2649759	0	2649759	A	G
16	chr16_2649774	0	2649774	G	T
16	chr16_2651188	0	2651188	A	G
16	chr16_2656706	0	2656706	T	C
16	chr16_2667194	0	2667194	T	C
16	chr16_2675247	0	2675247	T	C
16	chr16_2677416	0	2677416	T	A
16	chr16_2677597	0	2677597	A	G
16	chr16_2684474	0	2684474	A	G
16	chr16_2689442	0	2689442	T	C
16	chr16_2689661	0	2689661	A	G
16	chr16_2690760	0	2690760	A	C
16	chr16_2695967	0	2695967	A	G
16	chr16_2696210	0	2696210	A	G
16	chr16_2697964	0	2697964	G	T
16	chr16_2699860	0	2699860	T	G
16	chr16_2708853	0	2708853	T	C
16	chr16_2710488	0	2710488	G	A
16	chr16_2714798	0	2714798	A	G
16	chr16_2715016	0	2715016	T	C
16	chr16_2717207	0	2717207	T	C
16	chr16_2719531	0	2719531	T	C
16	chr16_2719611	0	2719611	A	G
16	chr16_2719718	0	2719718	A	G
16	chr16_2722986	0	2722986	A	G
16	chr16_2724144	0	2724144	T	C
16	chr16_2725059	0	2725059	T	C
16	chr16_2729769	0	2729769	A	C
16	chr16_2731607	0	2731607	T	C
16	chr16_2731958	0	2731958	C	T
16	chr16_2733215	0	2733215	C	T
16	chr16_2738911	0	2738911	T	G
16	chr16_2746266	0	2746266	C	T
16	chr16_2746296	0	2746296	T	C
16	chr16_2747626	0	2747626	G	C
16	chr16_2749452	0	2749452	C	A
16	chr16_2751821	0	2751821	T	C
16	chr16_2753327	0	2753327	A	G
16	chr16_2753667	0	2753667	A	G
16	chr16_2754047	0	2754047	A	G
16	chr16_2755743	0	2755743	C	T
16	chr16_2758593	0	2758593	T	C
16	chr16_2759142	0	2759142	T	C
16	chr16_2773033	0	2773033	C	A
16	chr16_2774152	0	2774152	A	G
16	chr16_2774819	0	2774819	G	A
16	chr16_2779349	0	2779349	G	A
16	chr16_2780469	0	2780469	T	G
16	chr16_2780779	0	2780779	A	G
16	chr16_2783202	0	2783202	T	C
16	chr16_2786053	0	2786053	A	G
16	chr16_2787800	0	2787800	A	G
16	chr16_2791028	0	2791028	T	G
16	chr16_2791300	0	2791300	A	G
16	chr16_2793657	0	2793657	G	A
16	chr16_2799970	0	2799970	G	A
16	chr16_2803775	0	2803775	T	C
16	chr16_2804219	0	2804219	G	C
16	chr16_2808377	0	2808377	T	G
16	chr16_2821210	0	2821210	G	C
16	chr16_2837098	0	2837098	C	G
16	chr16_2846220	0	2846220	T	C
16	chr16_2848678	0	2848678	A	G
16	chr16_2850284	0	2850284	G	A
16	chr16_2920801	0	2920801	T	C
16	chr16_2924472	0	2924472	A	C
16	chr16_2932409	0	2932409	G	A
16	chr16_2940922	0	2940922	G	A
16	chr16_2943885	0	2943885	G	T
16	chr16_2955309	0	2955309	T	C
16	chr16_2958294	0	2958294	A	G
16	chr16_2958368	0	2958368	G	A
16	chr16_2960273	0	2960273	C	T
16	chr16_2960725	0	2960725	G	A
16	chr16_2968590	0	2968590	C	T
16	chr16_2976971	0	2976971	T	C
16	chr16_2978653	0	2978653	A	G
16	chr16_2980713	0	2980713	T	G
16	chr16_2981048	0	2981048	C	T
16	chr16_2982857	0	2982857	A	G
16	chr16_2983587	0	2983587	A	G
16	chr16_2984822	0	2984822	C	T
16	chr16_2991170	0	2991170	C	A
16	chr16_3007137	0	3007137	A	G
16	chr16_3007238	0	3007238	C	A
16	chr16_3008902	0	3008902	C	T
16	chr16_3012873	0	3012873	A	G
16	chr16_3013095	0	3013095	T	C
16	chr16_3016650	0	3016650	G	C
16	chr16_3018827	0	3018827	A	G
16	chr16_3027395	0	3027395	G	C
16	chr16_3033342	0	3033342	G	C
16	chr16_3033700	0	3033700	A	G
16	chr16_3035011	0	3035011	G	C
16	chr16_3036919	0	3036919	G	A
16	chr16_3037362	0	3037362	C	T
16	chr16_3037961	0	3037961	G	A
16	chr16_3039616	0	3039616	G	C
16	chr16_3039617	0	3039617	A	G
16	chr16_3041472	0	3041472	T	C
16	chr16_3049031	0	3049031	T	C
16	chr16_3049830	0	3049830	T	C
16	chr16_3064687	0	3064687	T	C
16	chr16_3071181	0	3071181	T	C
16	chr16_3077800	0	3077800	A	G
16	chr16_3082711	0	3082711	T	C
16	chr16_3085054	0	3085054	A	G
16	chr16_3086691	0	3086691	T	A
16	chr16_3086769	0	3086769	C	T
16	chr16_3088760	0	3088760	C	T
16	chr16_3091218	0	3091218	G	A
16	chr16_3093855	0	3093855	C	A
16	chr16_3093993	0	3093993	A	G
16	chr16_3099013	0	3099013	C	G
16	chr16_3099429	0	3099429	C	A
16	chr16_3099917	0	3099917	A	G
16	chr16_3102666	0	3102666	C	G
16	chr16_3102672	0	3102672	G	A
16	chr16_3105462	0	3105462	A	G
16	chr16_3105953	0	3105953	T	C
16	chr16_3107942	0	3107942	A	G
16	chr16_3109910	0	3109910	G	T
16	chr16_3110519	0	3110519	G	A
16	chr16_3114675	0	3114675	T	C
16	chr16_3118119	0	3118119	C	A
16	chr16_3120219	0	3120219	T	C
16	chr16_3120222	0	3120222	T	C
16	chr16_3120933	0	3120933	T	G
16	chr16_3125611	0	3125611	C	T
16	chr16_3125903	0	3125903	C	T
16	chr16_3127892	0	3127892	T	C
16	chr16_3134120	0	3134120	G	A
16	chr16_3135073	0	3135073	A	T
16	chr16_3138262	0	3138262	C	T
16	chr16_3139514	0	3139514	G	A
16	chr16_3151586	0	3151586	C	T
16	chr16_3152293	0	3152293	A	G
16	chr16_3153102	0	3153102	T	C
16	chr16_3155656	0	3155656	A	G
16	chr16_3159230	0	3159230	A	G
16	chr16_3169505	0	3169505	C	T
16	chr16_3170798	0	3170798	C	T
16	chr16_3176874	0	3176874	A	G
16	chr16_3176907	0	3176907	C	T
16	chr16_3182457	0	3182457	A	G
16	chr16_3183594	0	3183594	C	G
16	chr16_3185630	0	3185630	G	A
16	chr16_3192281	0	3192281	G	C
16	chr16_3194492	0	3194492	G	C
16	chr16_3196237	0	3196237	A	C
16	chr16_3196533	0	3196533	A	C
16	chr16_3197221	0	3197221	A	G
16	chr16_3201583	0	3201583	C	A
16	chr16_3201771	0	3201771	A	G
16	chr16_3203514	0	3203514	A	G
16	chr16_3206465	0	3206465	C	A
16	chr16_3211305	0	3211305	T	C
16	chr16_3216581	0	3216581	T	C
16	chr16_3223628	0	3223628	G	A
16	chr16_3223678	0	3223678	T	C
16	chr16_3229573	0	3229573	C	T
16	chr16_3231036	0	3231036	C	T
16	chr16_3231368	0	3231368	T	C
16	chr16_3231680	0	3231680	T	C
16	chr16_3235990	0	3235990	T	C
16	chr16_3238496	0	3238496	G	T
16	chr16_3239196	0	3239196	G	A
16	chr16_3240255	0	3240255	G	C
16	chr16_3245434	0	3245434	T	C
16	chr16_3246822	0	3246822	T	C
16	chr16_3250841	0	3250841	C	T
16	chr16_3256174	0	3256174	G	C
16	chr16_3257608	0	3257608	T	C
16	chr16_3258078	0	3258078	G	C
16	chr16_3277689	0	3277689	G	A
16	chr16_3279285	0	3279285	G	A
16	chr16_3280742	0	3280742	C	T
16	chr16_3291641	0	3291641	C	A
16	chr16_3292024	0	3292024	T	C
16	chr16_3293550	0	3293550	A	C
16	chr16_3295132	0	3295132	T	C
16	chr16_3300869	0	3300869	A	G
16	chr16_3305284	0	3305284	G	C
16	chr16_3305480	0	3305480	G	A
16	chr16_3307918	0	3307918	A	G
16	chr16_3311092	0	3311092	T	C
16	chr16_3314946	0	3314946	A	G
16	chr16_3320834	0	3320834	T	C
16	chr16_3330695	0	3330695	A	G
16	chr16_3331274	0	3331274	G	C
16	chr16_3332669	0	3332669	A	T
16	chr16_3339906	0	3339906	C	A
16	chr16_3340099	0	3340099	T	C
16	chr16_3346181	0	3346181	C	A
16	chr16_3350794	0	3350794	T	C
16	chr16_3355822	0	3355822	G	C
16	chr16_3357310	0	3357310	A	G
16	chr16_3357590	0	3357590	A	G
16	chr16_3359732	0	3359732	T	C
16	chr16_3362124	0	3362124	T	C
16	chr16_3366844	0	3366844	A	G
16	chr16_3372749	0	3372749	T	C
16	chr16_3373814	0	3373814	T	G
16	chr16_3373850	0	3373850	T	C
16	chr16_3382798	0	3382798	T	C
16	chr16_3386766	0	3386766	C	T
16	chr16_3387005	0	3387005	C	T
16	chr16_3387857	0	3387857	T	C
16	chr16_3389247	0	3389247	G	T
16	chr16_3390218	0	3390218	T	C
16	chr16_3394507	0	3394507	T	C
16	chr16_3398938	0	3398938	C	T
16	chr16_3399637	0	3399637	T	C
16	chr16_3400241	0	3400241	A	G
16	chr16_3400640	0	3400640	T	C
16	chr16_3401998	0	3401998	T	C
16	chr16_3403760	0	3403760	C	A
16	chr16_3405095	0	3405095	A	G
16	chr16_3408979	0	3408979	C	T
16	chr16_3409285	0	3409285	A	G
16	chr16_3416256	0	3416256	A	G
16	chr16_3417684	0	3417684	G	A
16	chr16_3427284	0	3427284	C	T
16	chr16_3428453	0	3428453	G	A
16	chr16_3431819	0	3431819	T	C
16	chr16_3432974	0	3432974	C	A
16	chr16_3436661	0	3436661	T	C
16	chr16_3437392	0	3437392	T	C
16	chr16_3439194	0	3439194	C	G
16	chr16_3441548	0	3441548	C	A
16	chr16_3446042	0	3446042	T	A
16	chr16_3449300	0	3449300	T	C
16	chr16_3450514	0	3450514	A	G
16	chr16_3451002	0	3451002	T	C
16	chr16_3452220	0	3452220	C	G
16	chr16_3452234	0	3452234	T	C
16	chr16_3452620	0	3452620	A	G
16	chr16_3454430	0	3454430	A	G
16	chr16_3455161	0	3455161	T	C
16	chr16_3455351	0	3455351	A	G
16	chr16_3456677	0	3456677	A	G
16	chr16_3457786	0	3457786	G	T
16	chr16_3472329	0	3472329	A	G
16	chr16_3472586	0	3472586	T	C
16	chr16_3480632	0	3480632	A	G
16	chr16_3488406	0	3488406	A	G
16	chr16_3490693	0	3490693	A	G
16	chr16_3492158	0	3492158	G	A
16	chr16_3492647	0	3492647	A	G
16	chr16_3494279	0	3494279	A	G
16	chr16_3496857	0	3496857	C	G
16	chr16_3496860	0	3496860	T	C
16	chr16_3505257	0	3505257	T	C
16	chr16_3506362	0	3506362	G	A
16	chr16_3526747	0	3526747	G	C
16	chr16_3527865	0	3527865	T	C
16	chr16_3529170	0	3529170	C	T
16	chr16_3534513	0	3534513	A	G
16	chr16_3534681	0	3534681	G	A
16	chr16_3534796	0	3534796	A	G
16	chr16_3552342	0	3552342	G	A
16	chr16_3564749	0	3564749	C	T
16	chr16_3569184	0	3569184	C	T
16	chr16_3569268	0	3569268	T	C
16	chr16_3572590	0	3572590	C	G
16	chr16_3581354	0	3581354	G	A
16	chr16_3587994	0	3587994	A	G
16	chr16_3589103	0	3589103	T	G
16	chr16_3591015	0	3591015	G	A
16	chr16_3592850	0	3592850	A	G
16	chr16_3594430	0	3594430	T	C
16	chr16_3595984	0	3595984	G	A
16	chr16_3601972	0	3601972	T	A
16	chr16_3602524	0	3602524	G	A
16	chr16_3605197	0	3605197	C	T
16	chr16_3613439	0	3613439	G	A
16	chr16_3615985	0	3615985	A	G
16	chr16_3618035	0	3618035	A	G
16	chr16_3624082	0	3624082	T	C
16	chr16_3633384	0	3633384	A	G
16	chr16_3633454	0	3633454	T	C
16	chr16_3637374	0	3637374	C	G
16	chr16_3638171	0	3638171	C	G
16	chr16_3639348	0	3639348	C	T
16	chr16_3641914	0	3641914	A	T
16	chr16_3643448	0	3643448	A	G
16	chr16_3645029	0	3645029	C	T
16	chr16_3645116	0	3645116	C	T
16	chr16_3650285	0	3650285	A	G
16	chr16_3657578	0	3657578	G	T
16	chr16_3658342	0	3658342	A	G
16	chr16_3659193	0	3659193	A	G
16	chr16_3662012	0	3662012	T	C
16	chr16_3663563	0	3663563	A	G
16	chr16_3663925	0	3663925	C	G
16	chr16_3664982	0	3664982	G	A
16	chr16_3673850	0	3673850	A	G
16	chr16_3675968	0	3675968	A	G
16	chr16_3681757	0	3681757	T	C
16	chr16_3682565	0	3682565	C	T
16	chr16_3683560	0	3683560	C	T
16	chr16_3683738	0	3683738	T	C
16	chr16_3684139	0	3684139	A	G
16	chr16_3684478	0	3684478	T	C
16	chr16_3687951	0	3687951	A	G
16	chr16_3687974	0	3687974	T	C
16	chr16_3688008	0	3688008	T	C
16	chr16_3693091	0	3693091	A	G
16	chr16_3694441	0	3694441	A	G
16	chr16_3704686	0	3704686	T	G
16	chr16_3706284	0	3706284	T	C
16	chr16_3716531	0	3716531	T	C
16	chr16_3721143	0	3721143	C	T
16	chr16_3723512	0	3723512	A	G
16	chr16_3724661	0	3724661	T	C
16	chr16_3725534	0	3725534	T	C
16	chr16_3734444	0	3734444	G	A
16	chr16_3736616	0	3736616	G	C
16	chr16_3759306	0	3759306	G	A
16	chr16_3766017	0	3766017	A	T
16	chr16_3785130	0	3785130	A	G
16	chr16_3785134	0	3785134	A	T
16	chr16_3785166	0	3785166	A	G
16	chr16_3785764	0	3785764	G	T
16	chr16_3789405	0	3789405	C	T
16	chr16_3795424	0	3795424	G	C
16	chr16_3800225	0	3800225	A	T
16	chr16_3810706	0	3810706	A	T
16	chr16_3814672	0	3814672	T	C
16	chr16_3815152	0	3815152	A	G
16	chr16_3816492	0	3816492	T	C
16	chr16_3820053	0	3820053	C	T
16	chr16_3832069	0	3832069	G	A
16	chr16_3837767	0	3837767	G	A
16	chr16_3842514	0	3842514	T	C
16	chr16_3853032	0	3853032	T	C
16	chr16_3855842	0	3855842	T	C
16	chr16_3857262	0	3857262	G	A
16	chr16_3859457	0	3859457	G	A
16	chr16_3865620	0	3865620	T	C
16	chr16_3866330	0	3866330	T	C
16	chr16_3866456	0	3866456	T	C
16	chr16_3867114	0	3867114	C	T
16	chr16_3867947	0	3867947	T	C
16	chr16_3869989	0	3869989	C	A
16	chr16_3876955	0	3876955	T	C
16	chr16_3878180	0	3878180	G	C
16	chr16_3878230	0	3878230	G	A
16	chr16_3878306	0	3878306	C	T
16	chr16_3887865	0	3887865	T	G
16	chr16_3892734	0	3892734	G	T
16	chr16_3900484	0	3900484	A	G
16	chr16_3906715	0	3906715	A	G
16	chr16_3916035	0	3916035	G	C
16	chr16_3920572	0	3920572	A	G
16	chr16_3928714	0	3928714	G	C
16	chr16_3936451	0	3936451	G	A
16	chr16_3943344	0	3943344	A	C
16	chr16_3949864	0	3949864	T	C
16	chr16_3952743	0	3952743	G	C
16	chr16_3952907	0	3952907	G	T
16	chr16_3953263	0	3953263	A	G
16	chr16_3954035	0	3954035	C	G
16	chr16_3956712	0	3956712	A	G
16	chr16_3959311	0	3959311	C	G
16	chr16_3965307	0	3965307	C	T
16	chr16_3967684	0	3967684	C	G
16	chr16_3971561	0	3971561	A	G
16	chr16_3971788	0	3971788	T	C
16	chr16_3976698	0	3976698	G	T
16	chr16_3977459	0	3977459	C	T
16	chr16_3983830	0	3983830	A	G
16	chr16_3992640	0	3992640	T	C
16	chr16_4005182	0	4005182	T	C
16	chr16_4009166	0	4009166	C	A
16	chr16_4010665	0	4010665	A	G
16	chr16_4014992	0	4014992	T	C
16	chr16_4018198	0	4018198	C	A
16	chr16_4020211	0	4020211	C	G
16	chr16_4021953	0	4021953	C	T
16	chr16_4022083	0	4022083	C	T
16	chr16_4028844	0	4028844	G	A
16	chr16_4031662	0	4031662	T	C
16	chr16_4059313	0	4059313	A	G
16	chr16_4071446	0	4071446	C	G
16	chr16_4087112	0	4087112	T	C
16	chr16_4089701	0	4089701	A	C
16	chr16_4089880	0	4089880	G	C
16	chr16_4093378	0	4093378	A	G
16	chr16_4109457	0	4109457	G	A
16	chr16_4125492	0	4125492	T	C
16	chr16_4131183	0	4131183	G	T
16	chr16_4139598	0	4139598	C	A
16	chr16_4140492	0	4140492	G	A
16	chr16_4148621	0	4148621	T	C
16	chr16_4160222	0	4160222	G	C
16	chr16_4171860	0	4171860	C	G
16	chr16_4182732	0	4182732	C	A
16	chr16_4213074	0	4213074	T	C
16	chr16_4221602	0	4221602	G	A
16	chr16_4231197	0	4231197	G	A
16	chr16_4240287	0	4240287	T	C
16	chr16_4253924	0	4253924	T	C
16	chr16_4255338	0	4255338	T	C
16	chr16_4255817	0	4255817	T	C
16	chr16_4259865	0	4259865	G	A
16	chr16_4267747	0	4267747	G	A
16	chr16_4272909	0	4272909	T	G
16	chr16_4273139	0	4273139	G	A
16	chr16_4283420	0	4283420	G	C
16	chr16_4294557	0	4294557	A	G
16	chr16_4294876	0	4294876	A	G
16	chr16_4298239	0	4298239	T	C
16	chr16_4302176	0	4302176	C	T
16	chr16_4304025	0	4304025	T	A
16	chr16_4306621	0	4306621	T	C
16	chr16_4307563	0	4307563	C	G
16	chr16_4310419	0	4310419	T	C
16	chr16_4310626	0	4310626	T	G
16	chr16_4311472	0	4311472	T	C
16	chr16_4312298	0	4312298	G	A
16	chr16_4315377	0	4315377	A	G
16	chr16_4316359	0	4316359	C	G
16	chr16_4328813	0	4328813	T	C
16	chr16_4330334	0	4330334	G	A
16	chr16_4331261	0	4331261	A	G
16	chr16_4331651	0	4331651	A	G
16	chr16_4341849	0	4341849	A	G
16	chr16_4342073	0	4342073	T	C
16	chr16_4347091	0	4347091	G	T
16	chr16_4347791	0	4347791	T	C
16	chr16_4352167	0	4352167	T	C
16	chr16_4359705	0	4359705	C	G
16	chr16_4362800	0	4362800	G	A
16	chr16_4364432	0	4364432	C	T
16	chr16_4365203	0	4365203	A	G
16	chr16_4367516	0	4367516	A	G
16	chr16_4376418	0	4376418	C	T
16	chr16_4376608	0	4376608	T	C
16	chr16_4379323	0	4379323	G	A
16	chr16_4380749	0	4380749	G	A
16	chr16_4383155	0	4383155	T	C
16	chr16_4383552	0	4383552	T	C
16	chr16_4384704	0	4384704	C	T
16	chr16_4386884	0	4386884	T	G
16	chr16_4390429	0	4390429	C	T
16	chr16_4390817	0	4390817	A	G
16	chr16_4399154	0	4399154	C	G
16	chr16_4400774	0	4400774	A	G
16	chr16_4415675	0	4415675	G	C
16	chr16_4427185	0	4427185	A	G
16	chr16_4441928	0	4441928	C	G
16	chr16_4446382	0	4446382	C	T
16	chr16_4452828	0	4452828	A	G
16	chr16_4454250	0	4454250	C	T
16	chr16_4455616	0	4455616	C	T
16	chr16_4460039	0	4460039	A	G
16	chr16_4470001	0	4470001	A	G
16	chr16_4470532	0	4470532	G	A
16	chr16_4472049	0	4472049	T	C
16	chr16_4479508	0	4479508	A	G
16	chr16_4479562	0	4479562	A	G
16	chr16_4483028	0	4483028	T	A
16	chr16_4484675	0	4484675	A	G
16	chr16_4484788	0	4484788	G	A
16	chr16_4486073	0	4486073	T	C
16	chr16_4486540	0	4486540	G	A
16	chr16_4495913	0	4495913	C	T
16	chr16_4497001	0	4497001	A	G
16	chr16_4498187	0	4498187	C	T
16	chr16_4499112	0	4499112	T	C
16	chr16_4509872	0	4509872	T	C
16	chr16_4510619	0	4510619	A	G
16	chr16_4514568	0	4514568	A	G
16	chr16_4515427	0	4515427	G	A
16	chr16_4515773	0	4515773	C	T
16	chr16_4525886	0	4525886	T	C
16	chr16_4526156	0	4526156	A	G
16	chr16_4528858	0	4528858	G	A
16	chr16_4533244	0	4533244	C	A
16	chr16_4534309	0	4534309	C	T
16	chr16_4535220	0	4535220	A	G
16	chr16_4535912	0	4535912	T	G
16	chr16_4559997	0	4559997	C	T
16	chr16_4565790	0	4565790	G	T
16	chr16_4571343	0	4571343	C	A
16	chr16_4572064	0	4572064	T	C
16	chr16_4572068	0	4572068	A	G
16	chr16_4578475	0	4578475	A	G
16	chr16_4579677	0	4579677	T	C
16	chr16_4582319	0	4582319	T	C
16	chr16_4582777	0	4582777	T	C
16	chr16_4585086	0	4585086	A	G
16	chr16_4585688	0	4585688	T	C
16	chr16_4586144	0	4586144	G	A
16	chr16_4587112	0	4587112	C	T
16	chr16_4597198	0	4597198	A	G
16	chr16_4606567	0	4606567	G	T
16	chr16_4609609	0	4609609	G	A
16	chr16_4618635	0	4618635	A	G
16	chr16_4622488	0	4622488	G	C
16	chr16_4627427	0	4627427	A	C
16	chr16_4631422	0	4631422	T	C
16	chr16_4632601	0	4632601	T	G
16	chr16_4633359	0	4633359	A	G
16	chr16_4634602	0	4634602	G	T
16	chr16_4637237	0	4637237	T	C
16	chr16_4649476	0	4649476	A	G
16	chr16_4659325	0	4659325	G	A
16	chr16_4680659	0	4680659	T	G
16	chr16_4681401	0	4681401	G	A
16	chr16_4682182	0	4682182	C	T
16	chr16_4684295	0	4684295	G	T
16	chr16_4691627	0	4691627	G	A
16	chr16_4694947	0	4694947	T	C
16	chr16_4697179	0	4697179	T	C
16	chr16_4698624	0	4698624	G	A
16	chr16_4707618	0	4707618	T	C
16	chr16_4719493	0	4719493	T	C
16	chr16_4731477	0	4731477	C	A
16	chr16_4736200	0	4736200	A	G
16	chr16_4751685	0	4751685	T	G
16	chr16_4757317	0	4757317	G	T
16	chr16_4760580	0	4760580	C	G
16	chr16_4762315	0	4762315	C	T
16	chr16_4762845	0	4762845	C	G
16	chr16_4765004	0	4765004	A	C
16	chr16_4766606	0	4766606	C	T
16	chr16_4771424	0	4771424	G	A
16	chr16_4772958	0	4772958	T	C
16	chr16_4772966	0	4772966	T	G
16	chr16_4776363	0	4776363	C	A
16	chr16_4788662	0	4788662	T	C
16	chr16_4790302	0	4790302	G	C
16	chr16_4796843	0	4796843	A	T
16	chr16_4802517	0	4802517	C	T
16	chr16_4804784	0	4804784	T	C
16	chr16_4807101	0	4807101	A	G
16	chr16_4814229	0	4814229	T	C
16	chr16_4821829	0	4821829	A	G
16	chr16_4822532	0	4822532	G	A
16	chr16_4823075	0	4823075	T	C
16	chr16_4825000	0	4825000	A	G
16	chr16_4826857	0	4826857	C	T
16	chr16_4831231	0	4831231	T	C
16	chr16_4832410	0	4832410	A	G
16	chr16_4833066	0	4833066	G	A
16	chr16_4834850	0	4834850	T	C
16	chr16_4836260	0	4836260	T	C
16	chr16_4851743	0	4851743	C	T
16	chr16_4854885	0	4854885	T	C
16	chr16_4858868	0	4858868	T	C
16	chr16_4860063	0	4860063	A	C
16	chr16_4863336	0	4863336	G	C
16	chr16_4872286	0	4872286	C	T
16	chr16_4872355	0	4872355	A	G
16	chr16_4873479	0	4873479	G	C
16	chr16_4874517	0	4874517	C	T
16	chr16_4883851	0	4883851	G	T
16	chr16_4898282	0	4898282	T	C
16	chr16_4914289	0	4914289	C	T
16	chr16_4920666	0	4920666	C	T
16	chr16_4922901	0	4922901	C	T
16	chr16_4923314	0	4923314	G	T
16	chr16_4931231	0	4931231	C	A
16	chr16_4933542	0	4933542	C	G
16	chr16_4933551	0	4933551	C	T
16	chr16_4936289	0	4936289	G	A
16	chr16_4951691	0	4951691	T	C
16	chr16_4958411	0	4958411	C	T
16	chr16_4969731	0	4969731	A	G
16	chr16_4978560	0	4978560	C	T
16	chr16_4984371	0	4984371	T	C
16	chr16_5003647	0	5003647	C	T
16	chr16_5008422	0	5008422	C	G
16	chr16_5008748	0	5008748	C	G
16	chr16_5009352	0	5009352	T	C
16	chr16_5010428	0	5010428	G	A
16	chr16_5015440	0	5015440	G	A
16	chr16_5016436	0	5016436	A	G
16	chr16_5020731	0	5020731	G	T
16	chr16_5023494	0	5023494	C	T
16	chr16_5058381	0	5058381	G	C
16	chr16_5071832	0	5071832	G	C
16	chr16_5074314	0	5074314	A	G
16	chr16_5075706	0	5075706	G	A
16	chr16_5077542	0	5077542	G	T
16	chr16_5082946	0	5082946	G	T
16	chr16_5085640	0	5085640	C	T
16	chr16_5086336	0	5086336	A	T
16	chr16_5091706	0	5091706	T	G
16	chr16_5094123	0	5094123	A	G
16	chr16_5097884	0	5097884	A	G
16	chr16_5098127	0	5098127	A	C
16	chr16_5098277	0	5098277	G	A
16	chr16_5102256	0	5102256	T	G
16	chr16_5103513	0	5103513	A	G
16	chr16_5103941	0	5103941	A	G
16	chr16_5104425	0	5104425	C	T
16	chr16_5106763	0	5106763	A	T
16	chr16_5123004	0	5123004	C	T
16	chr16_5129825	0	5129825	C	A
16	chr16_5143093	0	5143093	A	G
16	chr16_5160767	0	5160767	T	G
16	chr16_5177904	0	5177904	T	C
16	chr16_5184550	0	5184550	A	G
16	chr16_5191376	0	5191376	G	C
16	chr16_5203582	0	5203582	C	T
16	chr16_5213796	0	5213796	C	T
16	chr16_5214868	0	5214868	A	G
16	chr16_5223990	0	5223990	G	A
16	chr16_5225976	0	5225976	A	T
16	chr16_5229181	0	5229181	C	A
16	chr16_5233181	0	5233181	C	G
16	chr16_5235763	0	5235763	G	C
16	chr16_5250767	0	5250767	G	C
16	chr16_5256519	0	5256519	G	C
16	chr16_5259670	0	5259670	A	T
16	chr16_5259672	0	5259672	A	G
16	chr16_5261090	0	5261090	A	G
16	chr16_5275707	0	5275707	G	A
16	chr16_5276909	0	5276909	C	T
16	chr16_5287732	0	5287732	C	T
16	chr16_5288194	0	5288194	G	A
16	chr16_5294966	0	5294966	C	T
16	chr16_5307072	0	5307072	T	C
16	chr16_5309802	0	5309802	A	G
16	chr16_5313160	0	5313160	T	C
16	chr16_5318161	0	5318161	T	G
16	chr16_5322128	0	5322128	C	T
16	chr16_5324436	0	5324436	A	G
16	chr16_5328836	0	5328836	T	G
16	chr16_5328885	0	5328885	C	T
16	chr16_5333956	0	5333956	A	G
16	chr16_5334764	0	5334764	G	A
16	chr16_5336502	0	5336502	A	G
16	chr16_5342646	0	5342646	C	T
16	chr16_5344823	0	5344823	A	G
16	chr16_5363573	0	5363573	G	T
16	chr16_5363672	0	5363672	T	G
16	chr16_5365596	0	5365596	A	G
16	chr16_5366558	0	5366558	C	G
16	chr16_5368742	0	5368742	A	G
16	chr16_5373336	0	5373336	A	G
16	chr16_5379795	0	5379795	C	G
16	chr16_5381056	0	5381056	C	G
16	chr16_5382125	0	5382125	A	C
16	chr16_5382221	0	5382221	A	G
16	chr16_5383098	0	5383098	T	C
16	chr16_5385769	0	5385769	T	C
16	chr16_5386216	0	5386216	T	C
16	chr16_5390435	0	5390435	G	A
16	chr16_5390462	0	5390462	G	A
16	chr16_5392814	0	5392814	T	C
16	chr16_5399963	0	5399963	T	C
16	chr16_5403360	0	5403360	T	C
16	chr16_5403371	0	5403371	G	A
16	chr16_5404698	0	5404698	C	T
16	chr16_5414683	0	5414683	G	A
16	chr16_5417299	0	5417299	C	T
16	chr16_5429962	0	5429962	G	C
16	chr16_5430173	0	5430173	A	G
16	chr16_5443628	0	5443628	T	C
16	chr16_5449640	0	5449640	T	C
16	chr16_5450428	0	5450428	T	C
16	chr16_5460867	0	5460867	G	A
16	chr16_5464860	0	5464860	G	A
16	chr16_5470781	0	5470781	G	T
16	chr16_5475639	0	5475639	G	A
16	chr16_5478349	0	5478349	C	T
16	chr16_5485782	0	5485782	A	G
16	chr16_5491341	0	5491341	G	A
16	chr16_5492192	0	5492192	G	A
16	chr16_5495089	0	5495089	T	C
16	chr16_5510143	0	5510143	A	C
16	chr16_5518847	0	5518847	C	T
16	chr16_5518998	0	5518998	A	G
16	chr16_5523486	0	5523486	T	C
16	chr16_5529764	0	5529764	A	G
16	chr16_5533977	0	5533977	T	C
16	chr16_5536815	0	5536815	T	C
16	chr16_5540480	0	5540480	C	T
16	chr16_5542265	0	5542265	T	C
16	chr16_5544137	0	5544137	C	G
16	chr16_5545074	0	5545074	T	C
16	chr16_5547893	0	5547893	A	C
16	chr16_5550182	0	5550182	T	C
16	chr16_5556446	0	5556446	G	A
16	chr16_5563735	0	5563735	T	C
16	chr16_5570407	0	5570407	T	C
16	chr16_5570722	0	5570722	G	C
16	chr16_5571582	0	5571582	T	C
16	chr16_5580141	0	5580141	A	G
16	chr16_5582186	0	5582186	C	A
16	chr16_5589270	0	5589270	G	C
16	chr16_5607741	0	5607741	A	C
16	chr16_5608714	0	5608714	A	G
16	chr16_5611237	0	5611237	T	C
16	chr16_5611332	0	5611332	T	G
16	chr16_5617306	0	5617306	A	G
16	chr16_5619111	0	5619111	T	C
16	chr16_5621118	0	5621118	C	T
16	chr16_5621742	0	5621742	T	C
16	chr16_5628991	0	5628991	T	C
16	chr16_5632977	0	5632977	A	G
16	chr16_5634892	0	5634892	T	C
16	chr16_5635551	0	5635551	C	T
16	chr16_5653059	0	5653059	C	T
16	chr16_5657204	0	5657204	C	T
16	chr16_5663262	0	5663262	A	G
16	chr16_5663985	0	5663985	G	A
16	chr16_5668874	0	5668874	A	G
16	chr16_5676503	0	5676503	T	C
16	chr16_5680831	0	5680831	A	T
16	chr16_5692500	0	5692500	A	G
16	chr16_5706714	0	5706714	G	A
16	chr16_5718355	0	5718355	T	C
16	chr16_5721682	0	5721682	C	T
16	chr16_5722490	0	5722490	C	A
16	chr16_5723196	0	5723196	T	C
16	chr16_5727726	0	5727726	C	T
16	chr16_5728180	0	5728180	A	G
16	chr16_5730482	0	5730482	T	C
16	chr16_5735213	0	5735213	A	G
16	chr16_5742917	0	5742917	C	T
16	chr16_5743042	0	5743042	C	T
16	chr16_5744668	0	5744668	A	G
16	chr16_5744708	0	5744708	C	T
16	chr16_5746435	0	5746435	A	G
16	chr16_5747700	0	5747700	T	C
16	chr16_5753308	0	5753308	T	C
16	chr16_5762429	0	5762429	T	C
16	chr16_5767516	0	5767516	G	C
16	chr16_5770335	0	5770335	C	T
16	chr16_5773062	0	5773062	C	T
16	chr16_5774282	0	5774282	A	G
16	chr16_5776648	0	5776648	T	C
16	chr16_5781332	0	5781332	T	A
16	chr16_5785318	0	5785318	A	C
16	chr16_5790569	0	5790569	C	T
16	chr16_5793535	0	5793535	T	C
16	chr16_5796744	0	5796744	A	C
16	chr16_5797248	0	5797248	C	T
16	chr16_5798073	0	5798073	A	G
16	chr16_5798171	0	5798171	G	A
16	chr16_5799370	0	5799370	T	C
16	chr16_5810674	0	5810674	A	C
16	chr16_5810768	0	5810768	C	G
16	chr16_5817572	0	5817572	T	C
16	chr16_5821483	0	5821483	T	C
16	chr16_5821875	0	5821875	G	C
16	chr16_5826398	0	5826398	T	C
16	chr16_5835551	0	5835551	T	C
16	chr16_5836928	0	5836928	T	C
16	chr16_5839841	0	5839841	G	C
16	chr16_5839848	0	5839848	C	T
16	chr16_5840402	0	5840402	T	C
16	chr16_5843496	0	5843496	A	G
16	chr16_5850197	0	5850197	T	C
16	chr16_5850280	0	5850280	T	C
16	chr16_5851632	0	5851632	T	C
16	chr16_5852767	0	5852767	T	C
16	chr16_5853111	0	5853111	T	C
16	chr16_5854080	0	5854080	T	C
16	chr16_5854527	0	5854527	A	G
16	chr16_5858247	0	5858247	A	G
16	chr16_5870479	0	5870479	T	C
16	chr16_5870575	0	5870575	T	C
16	chr16_5871937	0	5871937	T	C
16	chr16_5874022	0	5874022	A	G
16	chr16_5876180	0	5876180	T	C
16	chr16_5876535	0	5876535	G	C
16	chr16_5879355	0	5879355	A	G
16	chr16_5883521	0	5883521	T	C
16	chr16_5886253	0	5886253	C	A
16	chr16_5897355	0	5897355	G	A
16	chr16_5904403	0	5904403	T	G
16	chr16_5904407	0	5904407	A	G
16	chr16_5904452	0	5904452	A	G
16	chr16_5906207	0	5906207	A	G
16	chr16_5909313	0	5909313	T	C
16	chr16_5914833	0	5914833	C	G
16	chr16_5916533	0	5916533	T	G
16	chr16_5918441	0	5918441	T	C
16	chr16_5919034	0	5919034	A	G
16	chr16_5920031	0	5920031	T	C
16	chr16_5925994	0	5925994	C	G
16	chr16_5927361	0	5927361	A	G
16	chr16_5929812	0	5929812	T	C
16	chr16_5944328	0	5944328	C	T
16	chr16_5950029	0	5950029	C	T
16	chr16_5957288	0	5957288	G	A
16	chr16_5959869	0	5959869	G	A
16	chr16_5962314	0	5962314	C	T
16	chr16_5967399	0	5967399	T	A
16	chr16_5969304	0	5969304	G	A
16	chr16_5977251	0	5977251	T	C
16	chr16_5977306	0	5977306	T	A
16	chr16_5979164	0	5979164	T	G
16	chr16_5979496	0	5979496	T	C
16	chr16_5983857	0	5983857	A	G
16	chr16_5988672	0	5988672	G	A
16	chr16_5995383	0	5995383	G	A
16	chr16_5997611	0	5997611	G	C
16	chr16_6000039	0	6000039	G	A
16	chr16_6004446	0	6004446	G	A
16	chr16_6005507	0	6005507	A	G
16	chr16_6010657	0	6010657	T	A
16	chr16_6012929	0	6012929	C	G
16	chr16_6015356	0	6015356	T	C
16	chr16_6017177	0	6017177	T	C
16	chr16_6019918	0	6019918	T	A
16	chr16_6024329	0	6024329	T	C
16	chr16_6027629	0	6027629	G	C
16	chr16_6033627	0	6033627	A	G
16	chr16_6034456	0	6034456	T	C
16	chr16_6034904	0	6034904	C	T
16	chr16_6035156	0	6035156	T	A
16	chr16_6039674	0	6039674	A	G
16	chr16_6046337	0	6046337	T	C
16	chr16_6048423	0	6048423	G	A
16	chr16_6048565	0	6048565	T	C
16	chr16_6049486	0	6049486	A	T
16	chr16_6053378	0	6053378	A	G
16	chr16_6054338	0	6054338	T	C
16	chr16_6054417	0	6054417	A	G
16	chr16_6054836	0	6054836	G	A
16	chr16_6054847	0	6054847	A	T
16	chr16_6057111	0	6057111	G	A
16	chr16_6058481	0	6058481	A	C
16	chr16_6058833	0	6058833	T	G
16	chr16_6059187	0	6059187	T	G
16	chr16_6060938	0	6060938	C	A
16	chr16_6062540	0	6062540	T	C
16	chr16_6072208	0	6072208	A	G
16	chr16_6072974	0	6072974	G	T
16	chr16_6076279	0	6076279	A	T
16	chr16_6077882	0	6077882	A	C
16	chr16_6077900	0	6077900	A	C
16	chr16_6078387	0	6078387	C	T
16	chr16_6078963	0	6078963	T	C
16	chr16_6083521	0	6083521	A	G
16	chr16_6083897	0	6083897	C	T
16	chr16_6084599	0	6084599	T	C
16	chr16_6086862	0	6086862	G	A
16	chr16_6099705	0	6099705	A	G
16	chr16_6103804	0	6103804	G	C
16	chr16_6105744	0	6105744	A	G
16	chr16_6109202	0	6109202	A	G
16	chr16_6111918	0	6111918	T	A
16	chr16_6115126	0	6115126	T	C
16	chr16_6118346	0	6118346	G	A
16	chr16_6119019	0	6119019	A	C
16	chr16_6124378	0	6124378	A	G
16	chr16_6126743	0	6126743	A	G
16	chr16_6127325	0	6127325	C	T
16	chr16_6129388	0	6129388	T	C
16	chr16_6132072	0	6132072	T	G
16	chr16_6133106	0	6133106	C	T
16	chr16_6134269	0	6134269	T	C
16	chr16_6144974	0	6144974	G	A
16	chr16_6150393	0	6150393	G	C
16	chr16_6150651	0	6150651	C	T
16	chr16_6152292	0	6152292	T	C
16	chr16_6153144	0	6153144	A	G
16	chr16_6164499	0	6164499	T	C
16	chr16_6165256	0	6165256	A	G
16	chr16_6168011	0	6168011	A	G
16	chr16_6170869	0	6170869	C	T
16	chr16_6171180	0	6171180	C	T
16	chr16_6171514	0	6171514	T	C
16	chr16_6171975	0	6171975	A	T
16	chr16_6175423	0	6175423	A	G
16	chr16_6177891	0	6177891	A	G
16	chr16_6179355	0	6179355	G	A
16	chr16_6182849	0	6182849	G	A
16	chr16_6183134	0	6183134	A	G
16	chr16_6183565	0	6183565	C	T
16	chr16_6187669	0	6187669	C	T
16	chr16_6187853	0	6187853	A	G
16	chr16_6188217	0	6188217	T	A
16	chr16_6189592	0	6189592	A	G
16	chr16_6195362	0	6195362	T	C
16	chr16_6196127	0	6196127	T	C
16	chr16_6200955	0	6200955	A	G
16	chr16_6200998	0	6200998	T	G
16	chr16_6212650	0	6212650	T	C
16	chr16_6214947	0	6214947	A	G
16	chr16_6223627	0	6223627	T	A
16	chr16_6224964	0	6224964	A	G
16	chr16_6226286	0	6226286	T	C
16	chr16_6226876	0	6226876	T	A
16	chr16_6230001	0	6230001	G	A
16	chr16_6230978	0	6230978	G	T
16	chr16_6235462	0	6235462	T	C
16	chr16_6240081	0	6240081	G	T
16	chr16_6243010	0	6243010	T	G
16	chr16_6245762	0	6245762	C	A
16	chr16_6245793	0	6245793	G	C
16	chr16_6246688	0	6246688	C	A
16	chr16_6249953	0	6249953	A	G
16	chr16_6252115	0	6252115	G	T
16	chr16_6253225	0	6253225	T	C
16	chr16_6254238	0	6254238	A	G
16	chr16_6255212	0	6255212	T	C
16	chr16_6261115	0	6261115	G	A
16	chr16_6264454	0	6264454	G	A
16	chr16_6265186	0	6265186	C	T
16	chr16_6274584	0	6274584	T	C
16	chr16_6275628	0	6275628	T	C
16	chr16_6276761	0	6276761	G	C
16	chr16_6276935	0	6276935	A	G
16	chr16_6277360	0	6277360	C	G
16	chr16_6278490	0	6278490	T	C
16	chr16_6281441	0	6281441	A	G
16	chr16_6281760	0	6281760	A	T
16	chr16_6283710	0	6283710	T	C
16	chr16_6288213	0	6288213	T	G
16	chr16_6289777	0	6289777	T	C
16	chr16_6289937	0	6289937	C	T
16	chr16_6292935	0	6292935	T	C
16	chr16_6295353	0	6295353	T	C
16	chr16_6295587	0	6295587	A	G
16	chr16_6296026	0	6296026	A	G
16	chr16_6298119	0	6298119	A	G
16	chr16_6300092	0	6300092	A	G
16	chr16_6302036	0	6302036	T	C
16	chr16_6302412	0	6302412	A	C
16	chr16_6302645	0	6302645	A	G
16	chr16_6303308	0	6303308	T	C
16	chr16_6304235	0	6304235	A	G
16	chr16_6304253	0	6304253	T	C
16	chr16_6306163	0	6306163	T	C
16	chr16_6306501	0	6306501	A	G
16	chr16_6309266	0	6309266	T	G
16	chr16_6313278	0	6313278	G	C
16	chr16_6315505	0	6315505	T	C
16	chr16_6315663	0	6315663	G	A
16	chr16_6319215	0	6319215	C	G
16	chr16_6321098	0	6321098	G	T
16	chr16_6321682	0	6321682	G	C
16	chr16_6326342	0	6326342	A	G
16	chr16_6326913	0	6326913	A	G
16	chr16_6334394	0	6334394	G	A
16	chr16_6335156	0	6335156	T	C
16	chr16_6337268	0	6337268	A	G
16	chr16_6338374	0	6338374	C	T
16	chr16_6339525	0	6339525	T	C
16	chr16_6344359	0	6344359	C	T
16	chr16_6354240	0	6354240	A	G
16	chr16_6355323	0	6355323	A	G
16	chr16_6356400	0	6356400	T	A
16	chr16_6356504	0	6356504	G	A
16	chr16_6356602	0	6356602	C	T
16	chr16_6357636	0	6357636	T	C
16	chr16_6358318	0	6358318	A	G
16	chr16_6359269	0	6359269	G	A
16	chr16_6360124	0	6360124	T	C
16	chr16_6372693	0	6372693	A	G
16	chr16_6374481	0	6374481	T	A
16	chr16_6374532	0	6374532	T	G
16	chr16_6376147	0	6376147	T	C
16	chr16_6386632	0	6386632	A	G
16	chr16_6386659	0	6386659	G	A
16	chr16_6386990	0	6386990	C	T
16	chr16_6387681	0	6387681	C	A
16	chr16_6391575	0	6391575	A	C
16	chr16_6391705	0	6391705	T	G
16	chr16_6392671	0	6392671	A	G
16	chr16_6394130	0	6394130	T	A
16	chr16_6397855	0	6397855	C	T
16	chr16_6397969	0	6397969	T	A
16	chr16_6403916	0	6403916	G	A
16	chr16_6405053	0	6405053	T	C
16	chr16_6406765	0	6406765	A	G
16	chr16_6407959	0	6407959	A	G
16	chr16_6424310	0	6424310	T	C
16	chr16_6425584	0	6425584	T	G
16	chr16_6431871	0	6431871	C	T
16	chr16_6432004	0	6432004	A	C
16	chr16_6432632	0	6432632	T	C
16	chr16_6434091	0	6434091	T	C
16	chr16_6438471	0	6438471	G	C
16	chr16_6446828	0	6446828	A	C
16	chr16_6449576	0	6449576	A	G
16	chr16_6450047	0	6450047	A	G
16	chr16_6450973	0	6450973	C	G
16	chr16_6455049	0	6455049	A	G
16	chr16_6456116	0	6456116	A	G
16	chr16_6460024	0	6460024	T	C
16	chr16_6470778	0	6470778	T	C
16	chr16_6472411	0	6472411	T	C
16	chr16_6473977	0	6473977	A	G
16	chr16_6476018	0	6476018	A	G
16	chr16_6477165	0	6477165	T	C
16	chr16_6478160	0	6478160	C	T
16	chr16_6480561	0	6480561	A	G
16	chr16_6481574	0	6481574	T	C
16	chr16_6482889	0	6482889	C	T
16	chr16_6492903	0	6492903	G	A
16	chr16_6495463	0	6495463	T	G
16	chr16_6500749	0	6500749	A	G
16	chr16_6502371	0	6502371	T	A
16	chr16_6502381	0	6502381	A	G
16	chr16_6504179	0	6504179	A	G
16	chr16_6517960	0	6517960	A	G
16	chr16_6524694	0	6524694	A	G
16	chr16_6525794	0	6525794	C	T
16	chr16_6527829	0	6527829	T	C
16	chr16_6528544	0	6528544	A	C
16	chr16_6529166	0	6529166	G	A
16	chr16_6531692	0	6531692	T	C
16	chr16_6532146	0	6532146	A	G
16	chr16_6538590	0	6538590	T	C
16	chr16_6546359	0	6546359	C	T
16	chr16_6547520	0	6547520	T	C
16	chr16_6550825	0	6550825	A	G
16	chr16_6552689	0	6552689	A	G
16	chr16_6552855	0	6552855	A	C
16	chr16_6553297	0	6553297	T	C
16	chr16_6555369	0	6555369	A	G
16	chr16_6559845	0	6559845	T	C
16	chr16_6564017	0	6564017	A	G
16	chr16_6564052	0	6564052	A	G
16	chr16_6568423	0	6568423	A	C
16	chr16_6569231	0	6569231	A	G
16	chr16_6571857	0	6571857	A	G
16	chr16_6572963	0	6572963	T	C
16	chr16_6574617	0	6574617	A	G
16	chr16_6575690	0	6575690	G	A
16	chr16_6575850	0	6575850	C	G
16	chr16_6576124	0	6576124	C	T
16	chr16_6576666	0	6576666	A	G
16	chr16_6577027	0	6577027	G	T
16	chr16_6579107	0	6579107	G	A
16	chr16_6579271	0	6579271	T	C
16	chr16_6579974	0	6579974	T	C
16	chr16_6581762	0	6581762	T	C
16	chr16_6582303	0	6582303	A	G
16	chr16_6586513	0	6586513	G	A
16	chr16_6589802	0	6589802	C	T
16	chr16_6593149	0	6593149	C	T
16	chr16_6598506	0	6598506	A	G
16	chr16_6606235	0	6606235	T	C
16	chr16_6610395	0	6610395	G	C
16	chr16_6610907	0	6610907	C	G
16	chr16_6611478	0	6611478	T	C
16	chr16_6616098	0	6616098	C	T
16	chr16_6620211	0	6620211	C	T
16	chr16_6630074	0	6630074	T	C
16	chr16_6634808	0	6634808	T	C
16	chr16_6638673	0	6638673	G	A
16	chr16_6639074	0	6639074	T	C
16	chr16_6648478	0	6648478	T	C
16	chr16_6650071	0	6650071	T	C
16	chr16_6650097	0	6650097	C	T
16	chr16_6650415	0	6650415	A	G
16	chr16_6650514	0	6650514	A	C
16	chr16_6652470	0	6652470	A	G
16	chr16_6694401	0	6694401	G	A
16	chr16_6700192	0	6700192	A	C
16	chr16_6705207	0	6705207	A	G
16	chr16_6707353	0	6707353	C	A
16	chr16_6709926	0	6709926	A	G
16	chr16_6714750	0	6714750	A	G
16	chr16_6716453	0	6716453	T	C
16	chr16_6724776	0	6724776	A	G
16	chr16_6727200	0	6727200	G	A
16	chr16_6728321	0	6728321	G	A
16	chr16_6730940	0	6730940	C	T
16	chr16_6731554	0	6731554	G	A
16	chr16_6732477	0	6732477	C	T
16	chr16_6736108	0	6736108	C	T
16	chr16_6737092	0	6737092	A	G
16	chr16_6738752	0	6738752	G	A
16	chr16_6749119	0	6749119	T	C
16	chr16_6759092	0	6759092	C	G
16	chr16_6759141	0	6759141	G	A
16	chr16_6766393	0	6766393	C	T
16	chr16_6766864	0	6766864	C	T
16	chr16_6767390	0	6767390	C	T
16	chr16_6767827	0	6767827	C	T
16	chr16_6773597	0	6773597	A	G
16	chr16_6783690	0	6783690	A	G
16	chr16_6785470	0	6785470	T	C
16	chr16_6785903	0	6785903	A	G
16	chr16_6790039	0	6790039	C	G
16	chr16_6790602	0	6790602	A	G
16	chr16_6801937	0	6801937	T	C
16	chr16_6802678	0	6802678	A	G
16	chr16_6804450	0	6804450	G	A
16	chr16_6805165	0	6805165	T	C
16	chr16_6811552	0	6811552	A	G
16	chr16_6817164	0	6817164	A	T
16	chr16_6817558	0	6817558	G	C
16	chr16_6821120	0	6821120	A	G
16	chr16_6825903	0	6825903	T	C
16	chr16_6829135	0	6829135	T	C
16	chr16_6829734	0	6829734	A	G
16	chr16_6830785	0	6830785	C	G
16	chr16_6846217	0	6846217	C	T
16	chr16_6852426	0	6852426	G	A
16	chr16_6852602	0	6852602	A	T
16	chr16_6856831	0	6856831	A	G
16	chr16_6867062	0	6867062	T	C
16	chr16_6870436	0	6870436	T	C
16	chr16_6871431	0	6871431	A	G
16	chr16_6884176	0	6884176	A	T
16	chr16_6892840	0	6892840	G	A
16	chr16_6894156	0	6894156	A	G
16	chr16_6900895	0	6900895	A	G
16	chr16_6911356	0	6911356	T	C
16	chr16_6915275	0	6915275	G	C
16	chr16_6934392	0	6934392	C	T
16	chr16_6940824	0	6940824	C	T
16	chr16_6945742	0	6945742	A	G
16	chr16_6952487	0	6952487	A	G
16	chr16_6956967	0	6956967	G	C
16	chr16_6960260	0	6960260	T	G
16	chr16_6960751	0	6960751	A	C
16	chr16_6963163	0	6963163	A	G
16	chr16_6963334	0	6963334	G	A
16	chr16_6974007	0	6974007	T	C
16	chr16_6974817	0	6974817	T	C
16	chr16_6981426	0	6981426	A	G
16	chr16_6981708	0	6981708	A	G
16	chr16_6988675	0	6988675	A	G
16	chr16_6990041	0	6990041	T	C
16	chr16_6990389	0	6990389	A	C
16	chr16_6995761	0	6995761	G	T
16	chr16_7001906	0	7001906	C	G
16	chr16_7011870	0	7011870	A	G
16	chr16_7019352	0	7019352	T	C
16	chr16_7023841	0	7023841	C	T
16	chr16_7030778	0	7030778	C	T
16	chr16_7031547	0	7031547	A	T
16	chr16_7038883	0	7038883	A	G
16	chr16_7057361	0	7057361	A	G
16	chr16_7058470	0	7058470	T	C
16	chr16_7060090	0	7060090	G	A
16	chr16_7066435	0	7066435	A	G
16	chr16_7067970	0	7067970	C	T
16	chr16_7077221	0	7077221	T	C
16	chr16_7080177	0	7080177	A	G
16	chr16_7081035	0	7081035	T	C
16	chr16_7082162	0	7082162	T	C
16	chr16_7086132	0	7086132	T	C
16	chr16_7099599	0	7099599	A	G
16	chr16_7099923	0	7099923	G	C
16	chr16_7111250	0	7111250	T	C
16	chr16_7121473	0	7121473	C	G
16	chr16_7123539	0	7123539	T	C
16	chr16_7130447	0	7130447	C	A
16	chr16_7132017	0	7132017	A	G
16	chr16_7134332	0	7134332	T	C
16	chr16_7136219	0	7136219	T	C
16	chr16_7141793	0	7141793	T	G
16	chr16_7144400	0	7144400	C	T
16	chr16_7156464	0	7156464	T	C
16	chr16_7157160	0	7157160	A	G
16	chr16_7165587	0	7165587	T	C
16	chr16_7169105	0	7169105	C	A
16	chr16_7169507	0	7169507	T	C
16	chr16_7170150	0	7170150	T	G
16	chr16_7176413	0	7176413	C	T
16	chr16_7178910	0	7178910	G	A
16	chr16_7182557	0	7182557	C	A
16	chr16_7188325	0	7188325	C	T
16	chr16_7190684	0	7190684	C	T
16	chr16_7198065	0	7198065	C	T
16	chr16_7203926	0	7203926	A	C
16	chr16_7209669	0	7209669	C	T
16	chr16_7212298	0	7212298	G	A
16	chr16_7212371	0	7212371	G	A
16	chr16_7227630	0	7227630	A	G
16	chr16_7230776	0	7230776	T	C
16	chr16_7234509	0	7234509	C	G
16	chr16_7244008	0	7244008	A	G
16	chr16_7252814	0	7252814	G	A
16	chr16_7255659	0	7255659	A	G
16	chr16_7259256	0	7259256	G	A
16	chr16_7261877	0	7261877	A	C
16	chr16_7270472	0	7270472	G	T
16	chr16_7277746	0	7277746	G	A
16	chr16_7285714	0	7285714	A	G
16	chr16_7286035	0	7286035	G	T
16	chr16_7289445	0	7289445	T	C
16	chr16_7292637	0	7292637	C	T
16	chr16_7305228	0	7305228	C	T
16	chr16_7308251	0	7308251	C	T
16	chr16_7334833	0	7334833	G	A
16	chr16_7339044	0	7339044	A	G
16	chr16_7361330	0	7361330	G	A
16	chr16_7366700	0	7366700	T	C
16	chr16_7367279	0	7367279	A	T
16	chr16_7379626	0	7379626	T	C
16	chr16_7379870	0	7379870	A	C
16	chr16_7382232	0	7382232	A	C
16	chr16_7382243	0	7382243	C	T
16	chr16_7384502	0	7384502	A	G
16	chr16_7384672	0	7384672	G	C
16	chr16_7393208	0	7393208	C	G
16	chr16_7403485	0	7403485	A	G
16	chr16_7406216	0	7406216	G	C
16	chr16_7412029	0	7412029	G	C
16	chr16_7412879	0	7412879	G	A
16	chr16_7415941	0	7415941	A	G
16	chr16_7420981	0	7420981	A	C
16	chr16_7430081	0	7430081	T	C
16	chr16_7432757	0	7432757	T	C
16	chr16_7434598	0	7434598	G	A
16	chr16_7437617	0	7437617	G	T
16	chr16_7443339	0	7443339	A	C
16	chr16_7443867	0	7443867	A	C
16	chr16_7444565	0	7444565	C	T
16	chr16_7444590	0	7444590	A	C
16	chr16_7446206	0	7446206	G	A
16	chr16_7447456	0	7447456	G	C
16	chr16_7456253	0	7456253	C	G
16	chr16_7456317	0	7456317	G	T
16	chr16_7456673	0	7456673	T	C
16	chr16_7457084	0	7457084	T	C
16	chr16_7461804	0	7461804	T	C
16	chr16_7463093	0	7463093	C	T
16	chr16_7464255	0	7464255	G	A
16	chr16_7467146	0	7467146	T	C
16	chr16_7468061	0	7468061	C	A
16	chr16_7469874	0	7469874	C	T
16	chr16_7469971	0	7469971	C	T
16	chr16_7472979	0	7472979	T	G
16	chr16_7482849	0	7482849	C	G
16	chr16_7483946	0	7483946	A	G
16	chr16_7484363	0	7484363	T	C
16	chr16_7490973	0	7490973	A	G
16	chr16_7494895	0	7494895	A	G
16	chr16_7495999	0	7495999	G	C
16	chr16_7499114	0	7499114	T	C
16	chr16_7500481	0	7500481	T	C
16	chr16_7501601	0	7501601	A	G
16	chr16_7506505	0	7506505	T	C
16	chr16_7506506	0	7506506	A	G
16	chr16_7518419	0	7518419	G	C
16	chr16_7518706	0	7518706	T	C
16	chr16_7537255	0	7537255	G	A
16	chr16_7537797	0	7537797	G	A
16	chr16_7538024	0	7538024	A	G
16	chr16_7540883	0	7540883	T	G
16	chr16_7541377	0	7541377	T	C
16	chr16_7541420	0	7541420	T	C
16	chr16_7544107	0	7544107	T	C
16	chr16_7550415	0	7550415	G	C
16	chr16_7552108	0	7552108	A	C
16	chr16_7554012	0	7554012	T	C
16	chr16_7559851	0	7559851	C	G
16	chr16_7559870	0	7559870	G	A
16	chr16_7560827	0	7560827	T	C
16	chr16_7561554	0	7561554	G	A
16	chr16_7565023	0	7565023	A	G
16	chr16_7565812	0	7565812	C	T
16	chr16_7585412	0	7585412	C	T
16	chr16_7589128	0	7589128	G	A
16	chr16_7593641	0	7593641	A	G
16	chr16_7596187	0	7596187	T	C
16	chr16_7597649	0	7597649	A	G
16	chr16_7598049	0	7598049	C	G
16	chr16_7599496	0	7599496	T	C
16	chr16_7599928	0	7599928	T	C
16	chr16_7601882	0	7601882	G	C
16	chr16_7605045	0	7605045	G	A
16	chr16_7605077	0	7605077	G	T
16	chr16_7611384	0	7611384	T	C
16	chr16_7611505	0	7611505	G	A
16	chr16_7614353	0	7614353	T	C
16	chr16_7618214	0	7618214	T	G
16	chr16_7618655	0	7618655	G	A
16	chr16_7624324	0	7624324	C	T
16	chr16_7625335	0	7625335	A	G
16	chr16_7627016	0	7627016	A	G
16	chr16_7631875	0	7631875	A	G
16	chr16_7632524	0	7632524	C	G
16	chr16_7633293	0	7633293	A	G
16	chr16_7636980	0	7636980	A	G
16	chr16_7640669	0	7640669	G	C
16	chr16_7640861	0	7640861	T	C
16	chr16_7643656	0	7643656	A	G
16	chr16_7645047	0	7645047	T	G
16	chr16_7645673	0	7645673	A	G
16	chr16_7646510	0	7646510	A	G
16	chr16_7647047	0	7647047	C	T
16	chr16_7647697	0	7647697	G	A
16	chr16_7648338	0	7648338	T	C
16	chr16_7648963	0	7648963	A	G
16	chr16_7667717	0	7667717	G	C
16	chr16_7672437	0	7672437	G	C
16	chr16_7675651	0	7675651	A	C
16	chr16_7677122	0	7677122	A	G
16	chr16_7678326	0	7678326	A	G
16	chr16_7678451	0	7678451	C	T
16	chr16_7681614	0	7681614	C	G
16	chr16_7683314	0	7683314	G	A
16	chr16_7692655	0	7692655	T	C
16	chr16_7693202	0	7693202	A	G
16	chr16_7701842	0	7701842	G	C
16	chr16_7703920	0	7703920	C	A
16	chr16_7704287	0	7704287	T	C
16	chr16_7706532	0	7706532	G	C
16	chr16_7714549	0	7714549	G	A
16	chr16_7716528	0	7716528	A	G
16	chr16_7720258	0	7720258	G	A
16	chr16_7723007	0	7723007	G	A
16	chr16_7723091	0	7723091	T	C
16	chr16_7723777	0	7723777	G	A
16	chr16_7729843	0	7729843	T	G
16	chr16_7730565	0	7730565	A	G
16	chr16_7734129	0	7734129	C	G
16	chr16_7740884	0	7740884	C	A
16	chr16_7743877	0	7743877	T	C
16	chr16_7745556	0	7745556	G	C
16	chr16_7748675	0	7748675	A	G
16	chr16_7756484	0	7756484	T	C
16	chr16_7771154	0	7771154	A	G
16	chr16_7777514	0	7777514	C	T
16	chr16_7780392	0	7780392	G	A
16	chr16_7780822	0	7780822	G	A
16	chr16_7792667	0	7792667	G	A
16	chr16_7792982	0	7792982	C	T
16	chr16_7793506	0	7793506	A	G
16	chr16_7793573	0	7793573	T	C
16	chr16_7799109	0	7799109	A	G
16	chr16_7799909	0	7799909	A	G
16	chr16_7800230	0	7800230	A	G
16	chr16_7801869	0	7801869	C	G
16	chr16_7804503	0	7804503	T	A
16	chr16_7816046	0	7816046	C	T
16	chr16_7827321	0	7827321	A	C
16	chr16_7831781	0	7831781	A	G
16	chr16_7832274	0	7832274	C	T
16	chr16_7844132	0	7844132	C	T
16	chr16_7848394	0	7848394	A	G
16	chr16_7850200	0	7850200	C	A
16	chr16_7855636	0	7855636	A	G
16	chr16_7863586	0	7863586	G	C
16	chr16_7866102	0	7866102	C	G
16	chr16_7877212	0	7877212	T	C
16	chr16_7879399	0	7879399	A	G
16	chr16_7886035	0	7886035	C	T
16	chr16_7888274	0	7888274	G	C
16	chr16_7890388	0	7890388	A	G
16	chr16_7891499	0	7891499	G	A
16	chr16_7891716	0	7891716	G	A
16	chr16_7897819	0	7897819	C	T
16	chr16_7901548	0	7901548	A	G
16	chr16_7912405	0	7912405	T	C
16	chr16_7914378	0	7914378	C	T
16	chr16_7914632	0	7914632	A	G
16	chr16_7915140	0	7915140	T	C
16	chr16_7919273	0	7919273	T	C
16	chr16_7920492	0	7920492	T	C
16	chr16_7929300	0	7929300	T	C
16	chr16_7941100	0	7941100	C	T
16	chr16_7943218	0	7943218	C	T
16	chr16_7943563	0	7943563	T	C
16	chr16_7953618	0	7953618	C	G
16	chr16_7960749	0	7960749	T	C
16	chr16_7961071	0	7961071	G	A
16	chr16_7961372	0	7961372	C	T
16	chr16_7961373	0	7961373	C	A
16	chr16_7963643	0	7963643	A	G
16	chr16_7965136	0	7965136	G	A
16	chr16_7972486	0	7972486	C	T
16	chr16_7974246	0	7974246	G	T
16	chr16_7974984	0	7974984	G	A
16	chr16_7976159	0	7976159	G	A
16	chr16_7982295	0	7982295	G	C
16	chr16_7983019	0	7983019	C	T
16	chr16_7983214	0	7983214	T	C
16	chr16_7984676	0	7984676	T	C
16	chr16_7986378	0	7986378	C	G
16	chr16_7988478	0	7988478	T	C
16	chr16_7989348	0	7989348	A	G
16	chr16_7991983	0	7991983	C	A
16	chr16_7994257	0	7994257	T	C
16	chr16_7998114	0	7998114	C	T
16	chr16_7998787	0	7998787	A	G
16	chr16_8002524	0	8002524	C	T
16	chr16_8004747	0	8004747	A	G
16	chr16_8005589	0	8005589	A	G
16	chr16_8005755	0	8005755	C	A
16	chr16_8011409	0	8011409	C	T
16	chr16_8013442	0	8013442	A	G
16	chr16_8015023	0	8015023	C	T
16	chr16_8016331	0	8016331	G	A
16	chr16_8029891	0	8029891	G	T
16	chr16_8031890	0	8031890	C	T
16	chr16_8031960	0	8031960	T	A
16	chr16_8032055	0	8032055	C	T
16	chr16_8032399	0	8032399	C	T
16	chr16_8032852	0	8032852	A	T
16	chr16_8033931	0	8033931	T	C
16	chr16_8038665	0	8038665	A	G
16	chr16_8041069	0	8041069	C	T
16	chr16_8042838	0	8042838	T	C
16	chr16_8046467	0	8046467	G	T
16	chr16_8047182	0	8047182	A	G
16	chr16_8049357	0	8049357	A	G
16	chr16_8049860	0	8049860	C	A
16	chr16_8054111	0	8054111	G	T
16	chr16_8054406	0	8054406	G	C
16	chr16_8054438	0	8054438	A	G
16	chr16_8055622	0	8055622	T	C
16	chr16_8055778	0	8055778	C	T
16	chr16_8058680	0	8058680	T	C
16	chr16_8062951	0	8062951	G	A
16	chr16_8065085	0	8065085	C	T
16	chr16_8067773	0	8067773	C	T
16	chr16_8067875	0	8067875	G	A
16	chr16_8068548	0	8068548	A	T
16	chr16_8075659	0	8075659	T	C
16	chr16_8079112	0	8079112	A	G
16	chr16_8081237	0	8081237	A	G
16	chr16_8083155	0	8083155	T	C
16	chr16_8085122	0	8085122	T	C
16	chr16_8085208	0	8085208	T	C
16	chr16_8086625	0	8086625	A	C
16	chr16_8089836	0	8089836	T	C
16	chr16_8095552	0	8095552	T	C
16	chr16_8098183	0	8098183	G	C
16	chr16_8100149	0	8100149	A	G
16	chr16_8102597	0	8102597	A	G
16	chr16_8105738	0	8105738	A	G
16	chr16_8108288	0	8108288	A	G
16	chr16_8111070	0	8111070	G	C
16	chr16_8115982	0	8115982	C	T
16	chr16_8116009	0	8116009	T	C
16	chr16_8117228	0	8117228	T	G
16	chr16_8117826	0	8117826	G	C
16	chr16_8119752	0	8119752	G	A
16	chr16_8122655	0	8122655	C	G
16	chr16_8124548	0	8124548	G	A
16	chr16_8129959	0	8129959	T	C
16	chr16_8136364	0	8136364	T	C
16	chr16_8137527	0	8137527	G	T
16	chr16_8142132	0	8142132	G	C
16	chr16_8144507	0	8144507	A	C
16	chr16_8146823	0	8146823	T	C
16	chr16_8147219	0	8147219	A	C
16	chr16_8156444	0	8156444	G	A
16	chr16_8158358	0	8158358	T	C
16	chr16_8158473	0	8158473	T	C
16	chr16_8169914	0	8169914	G	T
16	chr16_8174800	0	8174800	A	G
16	chr16_8182579	0	8182579	A	G
16	chr16_8183215	0	8183215	C	T
16	chr16_8185425	0	8185425	A	C
16	chr16_8186421	0	8186421	C	G
16	chr16_8186654	0	8186654	T	G
16	chr16_8189765	0	8189765	T	G
16	chr16_8194645	0	8194645	A	G
16	chr16_8195235	0	8195235	T	C
16	chr16_8195942	0	8195942	T	C
16	chr16_8196916	0	8196916	A	G
16	chr16_8197240	0	8197240	G	T
16	chr16_8203827	0	8203827	C	T
16	chr16_8205952	0	8205952	G	A
16	chr16_8207730	0	8207730	T	C
16	chr16_8208507	0	8208507	G	A
16	chr16_8211922	0	8211922	A	G
16	chr16_8213309	0	8213309	A	G
16	chr16_8214077	0	8214077	A	G
16	chr16_8217785	0	8217785	A	G
16	chr16_8218746	0	8218746	C	T
16	chr16_8219228	0	8219228	T	C
16	chr16_8221852	0	8221852	G	A
16	chr16_8223342	0	8223342	T	C
16	chr16_8225759	0	8225759	G	C
16	chr16_8228540	0	8228540	T	A
16	chr16_8228552	0	8228552	A	T
16	chr16_8230024	0	8230024	T	C
16	chr16_8230126	0	8230126	C	T
16	chr16_8230833	0	8230833	G	A
16	chr16_8230887	0	8230887	A	C
16	chr16_8231146	0	8231146	T	C
16	chr16_8239062	0	8239062	C	T
16	chr16_8239074	0	8239074	A	C
16	chr16_8240508	0	8240508	G	A
16	chr16_8242577	0	8242577	T	C
16	chr16_8247848	0	8247848	A	G
16	chr16_8253147	0	8253147	T	C
16	chr16_8257236	0	8257236	C	G
16	chr16_8263365	0	8263365	C	T
16	chr16_8265426	0	8265426	T	C
16	chr16_8267105	0	8267105	T	C
16	chr16_8269092	0	8269092	G	C
16	chr16_8269156	0	8269156	G	A
16	chr16_8269560	0	8269560	A	G
16	chr16_8273302	0	8273302	G	A
16	chr16_8274711	0	8274711	C	G
16	chr16_8276523	0	8276523	C	T
16	chr16_8277705	0	8277705	T	C
16	chr16_8279051	0	8279051	G	A
16	chr16_8280501	0	8280501	A	G
16	chr16_8291834	0	8291834	A	T
16	chr16_8292814	0	8292814	T	C
16	chr16_8293085	0	8293085	C	A
16	chr16_8293802	0	8293802	T	C
16	chr16_8294613	0	8294613	T	G
16	chr16_8296507	0	8296507	C	A
16	chr16_8300451	0	8300451	A	C
16	chr16_8300573	0	8300573	T	C
16	chr16_8305402	0	8305402	A	G
16	chr16_8306057	0	8306057	C	T
16	chr16_8308818	0	8308818	A	G
16	chr16_8309668	0	8309668	T	C
16	chr16_8314136	0	8314136	G	T
16	chr16_8314199	0	8314199	T	C
16	chr16_8316023	0	8316023	A	G
16	chr16_8319987	0	8319987	G	A
16	chr16_8324332	0	8324332	T	C
16	chr16_8327522	0	8327522	G	T
16	chr16_8333786	0	8333786	A	G
16	chr16_8341242	0	8341242	C	T
16	chr16_8341462	0	8341462	T	G
16	chr16_8345900	0	8345900	C	T
16	chr16_8348817	0	8348817	A	C
16	chr16_8353480	0	8353480	G	A
16	chr16_8357145	0	8357145	G	A
16	chr16_8358784	0	8358784	A	G
16	chr16_8359594	0	8359594	G	C
16	chr16_8360036	0	8360036	T	C
16	chr16_8364295	0	8364295	A	C
16	chr16_8364411	0	8364411	G	A
16	chr16_8365276	0	8365276	C	G
16	chr16_8365858	0	8365858	T	G
16	chr16_8366867	0	8366867	A	G
16	chr16_8368465	0	8368465	G	A
16	chr16_8370187	0	8370187	A	G
16	chr16_8371580	0	8371580	G	T
16	chr16_8371904	0	8371904	C	T
16	chr16_8383298	0	8383298	A	G
16	chr16_8384011	0	8384011	A	T
16	chr16_8384771	0	8384771	C	T
16	chr16_8387172	0	8387172	G	A
16	chr16_8394672	0	8394672	T	C
16	chr16_8395336	0	8395336	C	G
16	chr16_8404522	0	8404522	C	G
16	chr16_8409468	0	8409468	C	T
16	chr16_8409682	0	8409682	G	A
16	chr16_8412438	0	8412438	C	G
16	chr16_8418501	0	8418501	C	T
16	chr16_8424863	0	8424863	C	T
16	chr16_8431623	0	8431623	C	G
16	chr16_8435077	0	8435077	T	C
16	chr16_8435304	0	8435304	C	T
16	chr16_8436719	0	8436719	G	C
16	chr16_8442659	0	8442659	C	T
16	chr16_8443008	0	8443008	T	G
16	chr16_8443517	0	8443517	T	C
16	chr16_8446830	0	8446830	A	G
16	chr16_8447850	0	8447850	T	C
16	chr16_8450325	0	8450325	G	C
16	chr16_8451676	0	8451676	T	G
16	chr16_8458695	0	8458695	G	T
16	chr16_8458854	0	8458854	A	G
16	chr16_8459716	0	8459716	C	A
16	chr16_8466665	0	8466665	A	G
16	chr16_8468503	0	8468503	A	C
16	chr16_8470986	0	8470986	G	A
16	chr16_8471849	0	8471849	A	G
16	chr16_8475654	0	8475654	G	A
16	chr16_8480428	0	8480428	A	G
16	chr16_8482217	0	8482217	C	A
16	chr16_8482623	0	8482623	A	G
16	chr16_8484530	0	8484530	C	T
16	chr16_8495988	0	8495988	A	G
16	chr16_8498424	0	8498424	G	C
16	chr16_8504182	0	8504182	A	T
16	chr16_8522273	0	8522273	C	T
16	chr16_8523816	0	8523816	C	T
16	chr16_8528600	0	8528600	A	G
16	chr16_8531126	0	8531126	C	A
16	chr16_8533038	0	8533038	C	T
16	chr16_8541953	0	8541953	G	A
16	chr16_8543692	0	8543692	A	C
16	chr16_8545782	0	8545782	A	T
16	chr16_8552130	0	8552130	A	G
16	chr16_8553703	0	8553703	A	G
16	chr16_8558277	0	8558277	T	A
16	chr16_8561000	0	8561000	C	T
16	chr16_8564278	0	8564278	T	C
16	chr16_8564788	0	8564788	A	G
16	chr16_8565496	0	8565496	T	A
16	chr16_8568013	0	8568013	C	T
16	chr16_8579987	0	8579987	A	G
16	chr16_8581128	0	8581128	A	C
16	chr16_8589039	0	8589039	G	A
16	chr16_8592984	0	8592984	G	A
16	chr16_8598112	0	8598112	T	A
16	chr16_8603126	0	8603126	G	A
16	chr16_8607153	0	8607153	A	T
16	chr16_8614756	0	8614756	T	C
16	chr16_8619350	0	8619350	C	T
16	chr16_8623533	0	8623533	C	A
16	chr16_8624436	0	8624436	C	T
16	chr16_8627415	0	8627415	A	C
16	chr16_8637098	0	8637098	A	G
16	chr16_8641001	0	8641001	T	C
16	chr16_8645980	0	8645980	G	A
16	chr16_8647774	0	8647774	A	G
16	chr16_8650335	0	8650335	C	T
16	chr16_8664282	0	8664282	A	G
16	chr16_8667597	0	8667597	C	A
16	chr16_8675704	0	8675704	A	T
16	chr16_8676561	0	8676561	C	A
16	chr16_8676675	0	8676675	A	G
16	chr16_8683998	0	8683998	A	G
16	chr16_8684321	0	8684321	T	C
16	chr16_8684640	0	8684640	G	T
16	chr16_8685004	0	8685004	A	G
16	chr16_8690229	0	8690229	T	C
16	chr16_8693972	0	8693972	G	A
16	chr16_8697379	0	8697379	A	C
16	chr16_8700107	0	8700107	A	G
16	chr16_8701408	0	8701408	G	A
16	chr16_8707286	0	8707286	G	A
16	chr16_8709950	0	8709950	G	C
16	chr16_8711800	0	8711800	T	C
16	chr16_8726707	0	8726707	C	T
16	chr16_8740079	0	8740079	T	A
16	chr16_8744231	0	8744231	G	A
16	chr16_8749571	0	8749571	T	C
16	chr16_8760077	0	8760077	T	A
16	chr16_8760114	0	8760114	G	A
16	chr16_8763165	0	8763165	T	C
16	chr16_8766972	0	8766972	T	C
16	chr16_8771398	0	8771398	G	C
16	chr16_8778343	0	8778343	C	T
16	chr16_8779394	0	8779394	C	G
16	chr16_8780366	0	8780366	C	T
16	chr16_8781210	0	8781210	G	A
16	chr16_8795042	0	8795042	G	A
16	chr16_8799416	0	8799416	T	A
16	chr16_8802302	0	8802302	G	A
16	chr16_8803672	0	8803672	T	C
16	chr16_8807978	0	8807978	A	G
16	chr16_8817076	0	8817076	T	C
16	chr16_8817463	0	8817463	T	C
16	chr16_8822199	0	8822199	C	T
16	chr16_8822828	0	8822828	A	G
16	chr16_8825054	0	8825054	C	A
16	chr16_8830325	0	8830325	G	T
16	chr16_8834438	0	8834438	A	T
16	chr16_8840742	0	8840742	T	G
16	chr16_8842961	0	8842961	G	A
16	chr16_8848397	0	8848397	T	C
16	chr16_8848787	0	8848787	A	G
16	chr16_8848872	0	8848872	G	T
16	chr16_8849216	0	8849216	C	T
16	chr16_8853271	0	8853271	C	T
16	chr16_8853412	0	8853412	C	T
16	chr16_8854547	0	8854547	A	G
16	chr16_8856669	0	8856669	G	A
16	chr16_8857948	0	8857948	C	T
16	chr16_8869548	0	8869548	G	T
16	chr16_8872846	0	8872846	T	C
16	chr16_8874780	0	8874780	T	G
16	chr16_8877195	0	8877195	A	C
16	chr16_8888958	0	8888958	G	A
16	chr16_8897813	0	8897813	C	A
16	chr16_8901935	0	8901935	G	A
16	chr16_8902282	0	8902282	G	T
16	chr16_8906263	0	8906263	A	G
16	chr16_8906771	0	8906771	A	G
16	chr16_8910372	0	8910372	A	G
16	chr16_8911506	0	8911506	C	T
16	chr16_8912916	0	8912916	C	G
16	chr16_8914082	0	8914082	T	C
16	chr16_8917799	0	8917799	T	C
16	chr16_8921657	0	8921657	G	A
16	chr16_8923099	0	8923099	G	A
16	chr16_8938769	0	8938769	G	A
16	chr16_8942356	0	8942356	G	A
16	chr16_8942525	0	8942525	C	G
16	chr16_8949900	0	8949900	T	C
16	chr16_8972397	0	8972397	T	C
16	chr16_8972647	0	8972647	T	C
16	chr16_8986694	0	8986694	A	G
16	chr16_8987220	0	8987220	C	T
16	chr16_8987941	0	8987941	T	C
16	chr16_8989828	0	8989828	C	T
16	chr16_8991161	0	8991161	C	T
16	chr16_9001322	0	9001322	C	T
16	chr16_9006752	0	9006752	A	G
16	chr16_9006797	0	9006797	A	C
16	chr16_9012691	0	9012691	C	T
16	chr16_9015150	0	9015150	T	A
16	chr16_9021822	0	9021822	C	G
16	chr16_9023329	0	9023329	C	G
16	chr16_9023858	0	9023858	C	T
16	chr16_9023921	0	9023921	A	G
16	chr16_9041110	0	9041110	A	G
16	chr16_9044352	0	9044352	G	A
16	chr16_9045544	0	9045544	A	G
16	chr16_9045565	0	9045565	A	C
16	chr16_9060508	0	9060508	T	C
16	chr16_9060939	0	9060939	A	C
16	chr16_9061843	0	9061843	A	G
16	chr16_9062984	0	9062984	A	G
16	chr16_9063020	0	9063020	G	A
16	chr16_9063289	0	9063289	C	T
16	chr16_9063620	0	9063620	C	G
16	chr16_9065638	0	9065638	T	C
16	chr16_9067039	0	9067039	T	C
16	chr16_9071629	0	9071629	G	T
16	chr16_9077033	0	9077033	G	A
16	chr16_9079057	0	9079057	C	T
16	chr16_9081641	0	9081641	T	C
16	chr16_9087845	0	9087845	G	C
16	chr16_9088393	0	9088393	C	G
16	chr16_9089626	0	9089626	T	C
16	chr16_9095931	0	9095931	C	G
16	chr16_9099515	0	9099515	C	T
16	chr16_9101656	0	9101656	C	T
16	chr16_9111412	0	9111412	C	T
16	chr16_9118365	0	9118365	A	G
16	chr16_9122907	0	9122907	A	C
16	chr16_9125106	0	9125106	T	C
16	chr16_9128050	0	9128050	A	G
16	chr16_9128201	0	9128201	C	G
16	chr16_9131743	0	9131743	C	T
16	chr16_9132678	0	9132678	C	T
16	chr16_9149914	0	9149914	C	A
16	chr16_9164363	0	9164363	C	G
16	chr16_9170796	0	9170796	G	A
16	chr16_9173520	0	9173520	T	C
16	chr16_9176349	0	9176349	A	C
16	chr16_9177740	0	9177740	C	G
16	chr16_9192111	0	9192111	C	T
16	chr16_9192657	0	9192657	T	G
16	chr16_9194019	0	9194019	C	T
16	chr16_9194244	0	9194244	A	G
16	chr16_9202703	0	9202703	T	C
16	chr16_9204104	0	9204104	T	G
16	chr16_9206736	0	9206736	T	G
16	chr16_9208099	0	9208099	A	G
16	chr16_9209308	0	9209308	T	C
16	chr16_9211689	0	9211689	T	C
16	chr16_9213063	0	9213063	G	T
16	chr16_9215097	0	9215097	T	C
16	chr16_9219875	0	9219875	A	G
16	chr16_9219910	0	9219910	T	C
16	chr16_9221610	0	9221610	A	G
16	chr16_9233679	0	9233679	T	C
16	chr16_9235580	0	9235580	G	A
16	chr16_9239421	0	9239421	G	A
16	chr16_9250362	0	9250362	T	C
16	chr16_9254457	0	9254457	T	C
16	chr16_9255530	0	9255530	T	C
16	chr16_9258440	0	9258440	G	C
16	chr16_9260147	0	9260147	T	C
16	chr16_9261150	0	9261150	C	T
16	chr16_9262367	0	9262367	T	C
16	chr16_9265413	0	9265413	A	G
16	chr16_9269854	0	9269854	T	C
16	chr16_9274527	0	9274527	T	G
16	chr16_9277733	0	9277733	C	T
16	chr16_9283579	0	9283579	C	T
16	chr16_9285079	0	9285079	A	G
16	chr16_9295347	0	9295347	T	C
16	chr16_9296763	0	9296763	G	A
16	chr16_9309141	0	9309141	A	C
16	chr16_9313957	0	9313957	T	C
16	chr16_9315661	0	9315661	C	T
16	chr16_9316947	0	9316947	A	T
16	chr16_9320226	0	9320226	C	A
16	chr16_9321335	0	9321335	G	A
16	chr16_9321453	0	9321453	G	A
16	chr16_9332874	0	9332874	A	C
16	chr16_9337964	0	9337964	C	T
16	chr16_9345272	0	9345272	A	C
16	chr16_9346106	0	9346106	A	C
16	chr16_9348366	0	9348366	G	A
16	chr16_9350233	0	9350233	C	A
16	chr16_9351369	0	9351369	A	C
16	chr16_9353329	0	9353329	A	T
16	chr16_9353562	0	9353562	C	A
16	chr16_9356974	0	9356974	C	T
16	chr16_9363569	0	9363569	T	C
16	chr16_9373777	0	9373777	A	C
16	chr16_9377530	0	9377530	C	T
16	chr16_9381109	0	9381109	A	T
16	chr16_9392934	0	9392934	A	C
16	chr16_9396094	0	9396094	C	T
16	chr16_9397362	0	9397362	C	T
16	chr16_9398524	0	9398524	C	T
16	chr16_9401748	0	9401748	A	G
16	chr16_9405855	0	9405855	C	T
16	chr16_9410684	0	9410684	C	T
16	chr16_9417928	0	9417928	G	A
16	chr16_9425917	0	9425917	T	C
16	chr16_9440007	0	9440007	T	G
16	chr16_9443666	0	9443666	G	T
16	chr16_9446435	0	9446435	G	C
16	chr16_9448048	0	9448048	G	C
16	chr16_9452879	0	9452879	A	G
16	chr16_9456713	0	9456713	T	C
16	chr16_9460429	0	9460429	G	A
16	chr16_9465855	0	9465855	T	C
16	chr16_9469148	0	9469148	A	G
16	chr16_9471779	0	9471779	T	C
16	chr16_9473728	0	9473728	A	G
16	chr16_9474892	0	9474892	T	G
16	chr16_9475475	0	9475475	T	C
16	chr16_9479397	0	9479397	C	G
16	chr16_9481580	0	9481580	C	G
16	chr16_9486055	0	9486055	G	C
16	chr16_9490346	0	9490346	A	G
16	chr16_9492934	0	9492934	A	T
16	chr16_9503317	0	9503317	G	C
16	chr16_9525292	0	9525292	A	G
16	chr16_9531593	0	9531593	A	G
16	chr16_9539714	0	9539714	T	A
16	chr16_9543889	0	9543889	T	A
16	chr16_9543899	0	9543899	A	C
16	chr16_9546402	0	9546402	C	T
16	chr16_9548654	0	9548654	T	C
16	chr16_9559195	0	9559195	T	C
16	chr16_9569976	0	9569976	T	C
16	chr16_9570352	0	9570352	A	G
16	chr16_9573534	0	9573534	G	A
16	chr16_9575826	0	9575826	A	G
16	chr16_9580696	0	9580696	C	T
16	chr16_9583428	0	9583428	T	C
16	chr16_9585009	0	9585009	A	G
16	chr16_9589976	0	9589976	G	T
16	chr16_9591572	0	9591572	T	C
16	chr16_9600140	0	9600140	A	G
16	chr16_9601220	0	9601220	G	A
16	chr16_9610305	0	9610305	C	T
16	chr16_9613812	0	9613812	T	C
16	chr16_9614426	0	9614426	G	T
16	chr16_9616570	0	9616570	C	T
16	chr16_9616577	0	9616577	T	C
16	chr16_9616835	0	9616835	C	A
16	chr16_9620816	0	9620816	C	A
16	chr16_9632429	0	9632429	C	T
16	chr16_9632827	0	9632827	T	A
16	chr16_9649304	0	9649304	T	G
16	chr16_9654314	0	9654314	A	G
16	chr16_9655572	0	9655572	A	C
16	chr16_9657021	0	9657021	T	C
16	chr16_9663549	0	9663549	A	T
16	chr16_9684524	0	9684524	T	C
16	chr16_9686853	0	9686853	G	T
16	chr16_9688558	0	9688558	G	C
16	chr16_9690730	0	9690730	C	T
16	chr16_9701589	0	9701589	A	G
16	chr16_9702831	0	9702831	G	A
16	chr16_9718721	0	9718721	C	T
16	chr16_9720488	0	9720488	T	G
16	chr16_9728357	0	9728357	T	C
16	chr16_9728410	0	9728410	G	T
16	chr16_9736420	0	9736420	G	A
16	chr16_9738057	0	9738057	A	G
16	chr16_9740449	0	9740449	G	A
16	chr16_9742719	0	9742719	T	C
16	chr16_9745167	0	9745167	A	C
16	chr16_9761067	0	9761067	T	C
16	chr16_9763753	0	9763753	G	T
16	chr16_9765992	0	9765992	A	G
16	chr16_9767380	0	9767380	A	G
16	chr16_9772909	0	9772909	G	T
16	chr16_9784785	0	9784785	T	C
16	chr16_9785313	0	9785313	A	G
16	chr16_9787950	0	9787950	T	C
16	chr16_9790027	0	9790027	G	C
16	chr16_9791920	0	9791920	T	A
16	chr16_9794429	0	9794429	A	C
16	chr16_9798087	0	9798087	C	T
16	chr16_9799013	0	9799013	C	T
16	chr16_9803012	0	9803012	C	G
16	chr16_9805342	0	9805342	C	T
16	chr16_9815374	0	9815374	C	A
16	chr16_9821814	0	9821814	C	G
16	chr16_9844291	0	9844291	T	C
16	chr16_9850070	0	9850070	G	C
16	chr16_9851488	0	9851488	T	C
16	chr16_9851862	0	9851862	T	C
16	chr16_9853015	0	9853015	A	G
16	chr16_9853659	0	9853659	T	A
16	chr16_9856776	0	9856776	C	T
16	chr16_9892770	0	9892770	T	C
16	chr16_9901448	0	9901448	G	C
16	chr16_9902057	0	9902057	C	T
16	chr16_9902632	0	9902632	A	G
16	chr16_9907169	0	9907169	C	T
16	chr16_9919767	0	9919767	C	T
16	chr16_9931548	0	9931548	A	G
16	chr16_9931605	0	9931605	T	A
16	chr16_9931906	0	9931906	A	G
16	chr16_9931984	0	9931984	A	G
16	chr16_9934226	0	9934226	T	A
16	chr16_9936386	0	9936386	G	A
16	chr16_9945847	0	9945847	G	C
16	chr16_9949802	0	9949802	C	T
16	chr16_9951224	0	9951224	A	C
16	chr16_9952007	0	9952007	G	A
16	chr16_9952325	0	9952325	A	G
16	chr16_9953202	0	9953202	A	G
16	chr16_9960576	0	9960576	A	G
16	chr16_9961701	0	9961701	G	A
16	chr16_9980775	0	9980775	T	G
16	chr16_9981773	0	9981773	G	T
16	chr16_9982492	0	9982492	G	A
16	chr16_9983473	0	9983473	A	G
16	chr16_9987184	0	9987184	C	T
16	chr16_9987587	0	9987587	A	G
16	chr16_9989967	0	9989967	G	C
16	chr16_9990458	0	9990458	A	G
16	chr16_10000999	0	10000999	A	G
16	chr16_10002341	0	10002341	T	C
16	chr16_10005895	0	10005895	T	A
16	chr16_10006229	0	10006229	G	A
16	chr16_10013687	0	10013687	T	C
16	chr16_10015571	0	10015571	T	G
16	chr16_10027748	0	10027748	C	T
16	chr16_10031321	0	10031321	T	G
16	chr16_10033396	0	10033396	A	G
16	chr16_10034032	0	10034032	A	C
16	chr16_10034741	0	10034741	T	C
16	chr16_10045422	0	10045422	G	A
16	chr16_10049556	0	10049556	G	A
16	chr16_10052139	0	10052139	G	A
16	chr16_10052422	0	10052422	A	G
16	chr16_10056039	0	10056039	A	G
16	chr16_10068541	0	10068541	T	C
16	chr16_10074939	0	10074939	C	T
16	chr16_10076679	0	10076679	T	A
16	chr16_10082627	0	10082627	C	A
16	chr16_10088373	0	10088373	A	G
16	chr16_10102025	0	10102025	C	T
16	chr16_10103458	0	10103458	A	G
16	chr16_10106758	0	10106758	G	T
16	chr16_10108610	0	10108610	T	C
16	chr16_10112476	0	10112476	C	T
16	chr16_10114594	0	10114594	C	T
16	chr16_10115306	0	10115306	C	T
16	chr16_10118516	0	10118516	T	C
16	chr16_10119323	0	10119323	G	A
16	chr16_10131500	0	10131500	T	C
16	chr16_10138030	0	10138030	C	G
16	chr16_10141819	0	10141819	A	T
16	chr16_10145902	0	10145902	C	T
16	chr16_10153110	0	10153110	C	G
16	chr16_10154468	0	10154468	T	C
16	chr16_10169761	0	10169761	A	G
16	chr16_10176432	0	10176432	G	A
16	chr16_10181804	0	10181804	C	T
16	chr16_10183664	0	10183664	A	G
16	chr16_10186452	0	10186452	C	T
16	chr16_10186732	0	10186732	T	C
16	chr16_10196254	0	10196254	A	G
16	chr16_10197912	0	10197912	A	G
16	chr16_10200767	0	10200767	T	C
16	chr16_10205423	0	10205423	G	T
16	chr16_10227913	0	10227913	G	A
16	chr16_10228521	0	10228521	C	T
16	chr16_10229025	0	10229025	G	A
16	chr16_10233243	0	10233243	G	A
16	chr16_10237401	0	10237401	T	C
16	chr16_10241252	0	10241252	G	A
16	chr16_10241341	0	10241341	G	A
16	chr16_10243923	0	10243923	A	G
16	chr16_10246280	0	10246280	T	C
16	chr16_10257619	0	10257619	A	G
16	chr16_10265048	0	10265048	G	A
16	chr16_10269972	0	10269972	C	T
16	chr16_10278839	0	10278839	C	T
16	chr16_10280040	0	10280040	A	G
16	chr16_10282897	0	10282897	C	T
16	chr16_10304691	0	10304691	A	G
16	chr16_10307202	0	10307202	C	T
16	chr16_10312547	0	10312547	C	T
16	chr16_10318317	0	10318317	G	C
16	chr16_10320863	0	10320863	A	G
16	chr16_10328828	0	10328828	G	A
16	chr16_10332730	0	10332730	A	G
16	chr16_10333917	0	10333917	G	A
16	chr16_10334436	0	10334436	A	C
16	chr16_10342047	0	10342047	C	T
16	chr16_10361025	0	10361025	G	T
16	chr16_10378478	0	10378478	A	G
16	chr16_10380546	0	10380546	A	G
16	chr16_10381291	0	10381291	G	T
16	chr16_10389141	0	10389141	A	G
16	chr16_10390004	0	10390004	T	G
16	chr16_10391791	0	10391791	G	A
16	chr16_10393631	0	10393631	T	A
16	chr16_10395711	0	10395711	T	C
16	chr16_10427326	0	10427326	T	A
16	chr16_10430516	0	10430516	A	G
16	chr16_10433645	0	10433645	T	C
16	chr16_10434287	0	10434287	A	G
16	chr16_10440326	0	10440326	T	C
16	chr16_10446258	0	10446258	G	A
16	chr16_10446907	0	10446907	T	C
16	chr16_10454499	0	10454499	A	G
16	chr16_10473940	0	10473940	T	C
16	chr16_10474468	0	10474468	A	C
16	chr16_10487580	0	10487580	C	T
16	chr16_10493243	0	10493243	A	G
16	chr16_10507766	0	10507766	T	C
16	chr16_10509463	0	10509463	A	C
16	chr16_10511563	0	10511563	T	C
16	chr16_10525487	0	10525487	T	C
16	chr16_10529375	0	10529375	C	T
16	chr16_10538771	0	10538771	C	G
16	chr16_10544397	0	10544397	A	C
16	chr16_10546390	0	10546390	T	A
16	chr16_10551730	0	10551730	A	C
16	chr16_10554432	0	10554432	T	C
16	chr16_10558952	0	10558952	T	G
16	chr16_10560337	0	10560337	T	A
16	chr16_10564064	0	10564064	T	C
16	chr16_10568264	0	10568264	T	C
16	chr16_10569135	0	10569135	T	G
16	chr16_10569821	0	10569821	G	T
16	chr16_10571930	0	10571930	T	A
16	chr16_10575920	0	10575920	A	C
16	chr16_10578999	0	10578999	C	T
16	chr16_10579034	0	10579034	A	C
16	chr16_10582137	0	10582137	A	C
16	chr16_10585410	0	10585410	G	C
16	chr16_10589170	0	10589170	G	A
16	chr16_10590544	0	10590544	C	T
16	chr16_10590910	0	10590910	A	G
16	chr16_10591357	0	10591357	A	G
16	chr16_10593958	0	10593958	A	G
16	chr16_10599519	0	10599519	C	A
16	chr16_10601070	0	10601070	A	C
16	chr16_10603877	0	10603877	A	G
16	chr16_10603940	0	10603940	T	C
16	chr16_10605858	0	10605858	C	A
16	chr16_10623235	0	10623235	C	T
16	chr16_10630303	0	10630303	A	G
16	chr16_10640569	0	10640569	T	C
16	chr16_10647273	0	10647273	A	G
16	chr16_10648703	0	10648703	A	C
16	chr16_10653587	0	10653587	G	A
16	chr16_10660432	0	10660432	C	T
16	chr16_10661060	0	10661060	C	T
16	chr16_10667221	0	10667221	A	G
16	chr16_10669816	0	10669816	C	T
16	chr16_10671649	0	10671649	C	T
16	chr16_10675375	0	10675375	A	G
16	chr16_10680025	0	10680025	T	A
16	chr16_10683910	0	10683910	A	G
16	chr16_10683935	0	10683935	G	C
16	chr16_10689632	0	10689632	A	G
16	chr16_10691090	0	10691090	T	C
16	chr16_10692070	0	10692070	C	T
16	chr16_10695724	0	10695724	C	T
16	chr16_10698018	0	10698018	G	A
16	chr16_10699110	0	10699110	G	A
16	chr16_10700112	0	10700112	G	C
16	chr16_10700792	0	10700792	C	T
16	chr16_10700985	0	10700985	C	T
16	chr16_10705571	0	10705571	G	A
16	chr16_10708319	0	10708319	G	A
16	chr16_10711457	0	10711457	A	T
16	chr16_10714417	0	10714417	T	C
16	chr16_10717065	0	10717065	T	G
16	chr16_10718184	0	10718184	C	G
16	chr16_10719590	0	10719590	G	A
16	chr16_10728246	0	10728246	G	A
16	chr16_10731539	0	10731539	A	G
16	chr16_10734588	0	10734588	A	C
16	chr16_10736424	0	10736424	C	T
16	chr16_10743289	0	10743289	G	C
16	chr16_10756600	0	10756600	A	G
16	chr16_10758331	0	10758331	G	A
16	chr16_10762868	0	10762868	A	G
16	chr16_10769385	0	10769385	G	A
16	chr16_10769496	0	10769496	G	T
16	chr16_10784213	0	10784213	G	A
16	chr16_10785782	0	10785782	T	C
16	chr16_10792857	0	10792857	T	C
16	chr16_10793659	0	10793659	C	T
16	chr16_10797274	0	10797274	C	T
16	chr16_10801266	0	10801266	G	A
16	chr16_10812461	0	10812461	G	A
16	chr16_10824174	0	10824174	G	A
16	chr16_10829394	0	10829394	G	A
16	chr16_10832809	0	10832809	G	A
16	chr16_10833615	0	10833615	A	G
16	chr16_10839035	0	10839035	T	C
16	chr16_10841495	0	10841495	T	C
16	chr16_10849549	0	10849549	C	T
16	chr16_10853173	0	10853173	C	G
16	chr16_10858455	0	10858455	C	T
16	chr16_10862111	0	10862111	C	G
16	chr16_10865843	0	10865843	G	T
16	chr16_10867261	0	10867261	C	T
16	chr16_10868118	0	10868118	G	A
16	chr16_10868780	0	10868780	C	T
16	chr16_10870504	0	10870504	T	C
16	chr16_10875904	0	10875904	G	A
16	chr16_10880482	0	10880482	T	C
16	chr16_10885846	0	10885846	T	C
16	chr16_10889639	0	10889639	T	G
16	chr16_10891272	0	10891272	A	G
16	chr16_10891410	0	10891410	G	A
16	chr16_10894041	0	10894041	A	G
16	chr16_10907822	0	10907822	T	C
16	chr16_10908394	0	10908394	T	C
16	chr16_10927326	0	10927326	T	G
16	chr16_10928977	0	10928977	A	G
16	chr16_10930211	0	10930211	G	A
16	chr16_10944327	0	10944327	T	C
16	chr16_10947159	0	10947159	G	C
16	chr16_10949009	0	10949009	C	A
16	chr16_10953166	0	10953166	A	G
16	chr16_10957128	0	10957128	T	G
16	chr16_10961564	0	10961564	T	C
16	chr16_10964897	0	10964897	T	C
16	chr16_10969675	0	10969675	G	A
16	chr16_10975174	0	10975174	T	G
16	chr16_10975790	0	10975790	A	G
16	chr16_10979492	0	10979492	A	G
16	chr16_10981482	0	10981482	G	C
16	chr16_10982974	0	10982974	T	C
16	chr16_10983437	0	10983437	G	T
16	chr16_10984238	0	10984238	G	A
16	chr16_10985058	0	10985058	G	A
16	chr16_10987384	0	10987384	C	T
16	chr16_10990295	0	10990295	A	G
16	chr16_11007785	0	11007785	A	C
16	chr16_11007883	0	11007883	A	G
16	chr16_11008494	0	11008494	A	C
16	chr16_11009559	0	11009559	T	C
16	chr16_11024439	0	11024439	G	C
16	chr16_11043049	0	11043049	G	A
16	chr16_11043213	0	11043213	A	G
16	chr16_11050017	0	11050017	A	T
16	chr16_11060771	0	11060771	C	G
16	chr16_11062611	0	11062611	C	T
16	chr16_11064530	0	11064530	G	A
16	chr16_11072227	0	11072227	G	A
16	chr16_11090317	0	11090317	C	T
16	chr16_11099781	0	11099781	C	T
16	chr16_11103861	0	11103861	G	T
16	chr16_11106301	0	11106301	T	C
16	chr16_11111585	0	11111585	C	T
16	chr16_11116911	0	11116911	A	G
16	chr16_11121267	0	11121267	C	T
16	chr16_11121291	0	11121291	A	G
16	chr16_11125449	0	11125449	C	T
16	chr16_11127542	0	11127542	G	A
16	chr16_11131387	0	11131387	C	T
16	chr16_11132291	0	11132291	T	C
16	chr16_11134764	0	11134764	A	G
16	chr16_11135436	0	11135436	G	A
16	chr16_11138425	0	11138425	G	C
16	chr16_11152104	0	11152104	A	G
16	chr16_11153433	0	11153433	A	G
16	chr16_11162641	0	11162641	A	T
16	chr16_11163147	0	11163147	T	C
16	chr16_11164070	0	11164070	A	G
16	chr16_11165252	0	11165252	T	A
16	chr16_11166226	0	11166226	G	A
16	chr16_11177413	0	11177413	A	G
16	chr16_11178197	0	11178197	T	C
16	chr16_11180354	0	11180354	T	G
16	chr16_11183622	0	11183622	G	A
16	chr16_11185446	0	11185446	A	G
16	chr16_11203061	0	11203061	A	G
16	chr16_11203450	0	11203450	C	T
16	chr16_11203813	0	11203813	G	C
16	chr16_11211536	0	11211536	G	T
16	chr16_11214769	0	11214769	A	C
16	chr16_11221225	0	11221225	A	T
16	chr16_11230574	0	11230574	G	A
16	chr16_11232782	0	11232782	G	C
16	chr16_11245676	0	11245676	C	T
16	chr16_11251633	0	11251633	C	T
16	chr16_11258315	0	11258315	A	C
16	chr16_11259117	0	11259117	A	G
16	chr16_11259654	0	11259654	G	C
16	chr16_11266771	0	11266771	C	T
16	chr16_11267611	0	11267611	G	A
16	chr16_11302357	0	11302357	C	T
16	chr16_11308055	0	11308055	A	G
16	chr16_11308731	0	11308731	G	T
16	chr16_11316170	0	11316170	A	G
16	chr16_11318887	0	11318887	C	T
16	chr16_11329703	0	11329703	C	T
16	chr16_11339920	0	11339920	T	C
16	chr16_11345300	0	11345300	G	C
16	chr16_11358733	0	11358733	C	T
16	chr16_11360229	0	11360229	G	A
16	chr16_11364477	0	11364477	T	C
16	chr16_11370603	0	11370603	C	T
16	chr16_11371898	0	11371898	T	C
16	chr16_11373663	0	11373663	G	C
16	chr16_11375911	0	11375911	G	A
16	chr16_11376281	0	11376281	G	C
16	chr16_11380687	0	11380687	G	A
16	chr16_11382403	0	11382403	C	T
16	chr16_11382702	0	11382702	A	G
16	chr16_11386548	0	11386548	C	T
16	chr16_11387303	0	11387303	A	T
16	chr16_11392944	0	11392944	C	A
16	chr16_11393424	0	11393424	C	T
16	chr16_11399935	0	11399935	A	G
16	chr16_11402360	0	11402360	C	G
16	chr16_11405066	0	11405066	T	C
16	chr16_11409749	0	11409749	A	G
16	chr16_11424800	0	11424800	C	T
16	chr16_11429645	0	11429645	C	A
16	chr16_11432912	0	11432912	C	T
16	chr16_11435747	0	11435747	A	G
16	chr16_11436952	0	11436952	A	T
16	chr16_11443520	0	11443520	A	G
16	chr16_11454795	0	11454795	G	C
16	chr16_11471047	0	11471047	G	C
16	chr16_11472076	0	11472076	C	G
16	chr16_11491113	0	11491113	G	T
16	chr16_11491424	0	11491424	C	T
16	chr16_11495983	0	11495983	T	G
16	chr16_11497370	0	11497370	G	A
16	chr16_11504458	0	11504458	T	C
16	chr16_11505184	0	11505184	A	T
16	chr16_11505818	0	11505818	A	T
16	chr16_11505851	0	11505851	C	T
16	chr16_11509079	0	11509079	G	T
16	chr16_11513475	0	11513475	G	A
16	chr16_11519060	0	11519060	G	A
16	chr16_11519444	0	11519444	T	C
16	chr16_11519962	0	11519962	C	T
16	chr16_11520506	0	11520506	T	C
16	chr16_11537788	0	11537788	T	C
16	chr16_11546613	0	11546613	C	T
16	chr16_11548867	0	11548867	C	A
16	chr16_11551988	0	11551988	G	A
16	chr16_11554911	0	11554911	A	G
16	chr16_11555502	0	11555502	A	G
16	chr16_11556687	0	11556687	C	T
16	chr16_11560289	0	11560289	G	A
16	chr16_11565000	0	11565000	T	C
16	chr16_11567527	0	11567527	T	C
16	chr16_11569816	0	11569816	A	G
16	chr16_11572920	0	11572920	A	G
16	chr16_11578981	0	11578981	C	T
16	chr16_11590312	0	11590312	A	G
16	chr16_11591387	0	11591387	T	C
16	chr16_11592216	0	11592216	A	G
16	chr16_11592395	0	11592395	A	G
16	chr16_11593547	0	11593547	G	C
16	chr16_11598569	0	11598569	T	C
16	chr16_11600164	0	11600164	G	C
16	chr16_11602999	0	11602999	C	T
16	chr16_11605844	0	11605844	A	G
16	chr16_11610452	0	11610452	A	C
16	chr16_11611020	0	11611020	T	G
16	chr16_11615381	0	11615381	T	A
16	chr16_11627120	0	11627120	C	T
16	chr16_11628263	0	11628263	C	T
16	chr16_11636750	0	11636750	C	G
16	chr16_11638803	0	11638803	C	T
16	chr16_11639384	0	11639384	A	G
16	chr16_11649148	0	11649148	G	A
16	chr16_11653014	0	11653014	C	T
16	chr16_11654556	0	11654556	T	C
16	chr16_11663038	0	11663038	G	A
16	chr16_11663073	0	11663073	G	C
16	chr16_11664095	0	11664095	A	T
16	chr16_11670225	0	11670225	T	C
16	chr16_11673554	0	11673554	A	G
16	chr16_11676332	0	11676332	A	G
16	chr16_11676428	0	11676428	A	G
16	chr16_11677840	0	11677840	A	G
16	chr16_11677956	0	11677956	T	C
16	chr16_11678555	0	11678555	G	A
16	chr16_11685068	0	11685068	G	C
16	chr16_11696956	0	11696956	T	C
16	chr16_11711324	0	11711324	G	T
16	chr16_11713521	0	11713521	A	G
16	chr16_11718455	0	11718455	T	C
16	chr16_11729720	0	11729720	G	A
16	chr16_11733411	0	11733411	C	A
16	chr16_11736600	0	11736600	A	G
16	chr16_11737294	0	11737294	C	A
16	chr16_11750268	0	11750268	T	C
16	chr16_11755833	0	11755833	G	A
16	chr16_11756157	0	11756157	A	G
16	chr16_11759607	0	11759607	T	C
16	chr16_11767639	0	11767639	A	G
16	chr16_11769295	0	11769295	A	G
16	chr16_11772841	0	11772841	G	A
16	chr16_11775899	0	11775899	T	C
16	chr16_11776532	0	11776532	C	G
16	chr16_11777650	0	11777650	T	C
16	chr16_11782978	0	11782978	T	C
16	chr16_11794207	0	11794207	A	C
16	chr16_11795777	0	11795777	A	G
16	chr16_11798620	0	11798620	A	G
16	chr16_11809130	0	11809130	C	T
16	chr16_11811879	0	11811879	T	C
16	chr16_11812956	0	11812956	A	G
16	chr16_11819267	0	11819267	T	C
16	chr16_11820095	0	11820095	T	C
16	chr16_11822153	0	11822153	A	G
16	chr16_11822231	0	11822231	T	G
16	chr16_11833180	0	11833180	T	A
16	chr16_11834755	0	11834755	G	A
16	chr16_11839313	0	11839313	A	G
16	chr16_11839849	0	11839849	T	G
16	chr16_11856427	0	11856427	A	G
16	chr16_11865615	0	11865615	A	G
16	chr16_11866501	0	11866501	A	G
16	chr16_11866671	0	11866671	C	G
16	chr16_11875709	0	11875709	T	C
16	chr16_11875929	0	11875929	G	A
16	chr16_11882397	0	11882397	T	C
16	chr16_11887194	0	11887194	T	C
16	chr16_11887344	0	11887344	A	G
16	chr16_11891205	0	11891205	A	C
16	chr16_11892530	0	11892530	A	G
16	chr16_11897955	0	11897955	T	A
16	chr16_11899913	0	11899913	G	C
16	chr16_11904469	0	11904469	C	T
16	chr16_11911242	0	11911242	T	C
16	chr16_11923251	0	11923251	A	T
16	chr16_11939551	0	11939551	G	A
16	chr16_11945376	0	11945376	T	G
16	chr16_11945821	0	11945821	G	T
16	chr16_11956821	0	11956821	G	C
16	chr16_11958281	0	11958281	C	T
16	chr16_11960309	0	11960309	T	C
16	chr16_11961023	0	11961023	C	T
16	chr16_11965440	0	11965440	A	C
16	chr16_11966928	0	11966928	C	G
16	chr16_11976112	0	11976112	C	T
16	chr16_11976358	0	11976358	C	G
16	chr16_11983697	0	11983697	T	C
16	chr16_11985100	0	11985100	A	C
16	chr16_11986301	0	11986301	A	G
16	chr16_11987401	0	11987401	G	T
16	chr16_11988192	0	11988192	T	C
16	chr16_11990354	0	11990354	A	C
16	chr16_12018633	0	12018633	C	T
16	chr16_12032852	0	12032852	C	G
16	chr16_12035312	0	12035312	C	T
16	chr16_12039902	0	12039902	T	A
16	chr16_12040876	0	12040876	A	G
16	chr16_12054745	0	12054745	T	C
16	chr16_12063547	0	12063547	T	C
16	chr16_12072509	0	12072509	A	T
16	chr16_12077302	0	12077302	G	C
16	chr16_12077431	0	12077431	A	G
16	chr16_12083532	0	12083532	T	G
16	chr16_12090868	0	12090868	T	C
16	chr16_12105418	0	12105418	A	G
16	chr16_12106662	0	12106662	A	G
16	chr16_12113890	0	12113890	G	T
16	chr16_12115308	0	12115308	C	A
16	chr16_12116903	0	12116903	T	C
16	chr16_12121820	0	12121820	G	A
16	chr16_12128915	0	12128915	C	A
16	chr16_12133132	0	12133132	A	G
16	chr16_12174083	0	12174083	T	G
16	chr16_12174843	0	12174843	C	T
16	chr16_12180342	0	12180342	A	G
16	chr16_12183650	0	12183650	C	G
16	chr16_12184900	0	12184900	G	A
16	chr16_12185446	0	12185446	G	T
16	chr16_12206187	0	12206187	C	A
16	chr16_12212340	0	12212340	G	A
16	chr16_12215679	0	12215679	G	A
16	chr16_12217410	0	12217410	T	C
16	chr16_12219763	0	12219763	T	C
16	chr16_12221367	0	12221367	A	G
16	chr16_12239888	0	12239888	G	A
16	chr16_12240142	0	12240142	T	C
16	chr16_12242334	0	12242334	T	C
16	chr16_12254703	0	12254703	G	T
16	chr16_12260118	0	12260118	A	G
16	chr16_12260930	0	12260930	T	C
16	chr16_12261818	0	12261818	T	C
16	chr16_12263604	0	12263604	C	T
16	chr16_12270130	0	12270130	G	A
16	chr16_12278422	0	12278422	T	C
16	chr16_12282878	0	12282878	A	C
16	chr16_12283625	0	12283625	A	G
16	chr16_12284257	0	12284257	A	T
16	chr16_12284269	0	12284269	A	C
16	chr16_12284458	0	12284458	T	C
16	chr16_12285251	0	12285251	C	T
16	chr16_12285916	0	12285916	T	G
16	chr16_12287930	0	12287930	T	C
16	chr16_12304708	0	12304708	C	G
16	chr16_12308777	0	12308777	A	G
16	chr16_12309422	0	12309422	T	C
16	chr16_12315259	0	12315259	A	C
16	chr16_12315401	0	12315401	A	G
16	chr16_12316236	0	12316236	C	A
16	chr16_12317492	0	12317492	T	C
16	chr16_12318900	0	12318900	G	A
16	chr16_12323959	0	12323959	A	G
16	chr16_12326592	0	12326592	A	G
16	chr16_12330789	0	12330789	C	A
16	chr16_12346715	0	12346715	T	C
16	chr16_12351108	0	12351108	G	A
16	chr16_12358609	0	12358609	C	T
16	chr16_12370392	0	12370392	C	T
16	chr16_12372320	0	12372320	T	C
16	chr16_12373264	0	12373264	G	A
16	chr16_12373821	0	12373821	T	C
16	chr16_12375048	0	12375048	T	G
16	chr16_12375475	0	12375475	T	C
16	chr16_12377983	0	12377983	A	G
16	chr16_12379706	0	12379706	G	A
16	chr16_12382527	0	12382527	T	C
16	chr16_12388295	0	12388295	A	G
16	chr16_12388730	0	12388730	C	G
16	chr16_12402154	0	12402154	A	T
16	chr16_12405772	0	12405772	G	A
16	chr16_12408222	0	12408222	G	A
16	chr16_12409081	0	12409081	A	G
16	chr16_12413392	0	12413392	G	A
16	chr16_12415364	0	12415364	C	T
16	chr16_12427084	0	12427084	C	T
16	chr16_12431795	0	12431795	T	C
16	chr16_12433315	0	12433315	C	T
16	chr16_12441267	0	12441267	G	T
16	chr16_12443215	0	12443215	C	T
16	chr16_12444655	0	12444655	G	A
16	chr16_12446576	0	12446576	G	A
16	chr16_12450718	0	12450718	C	A
16	chr16_12451454	0	12451454	G	A
16	chr16_12454115	0	12454115	C	T
16	chr16_12456105	0	12456105	T	C
16	chr16_12464119	0	12464119	G	A
16	chr16_12464584	0	12464584	C	T
16	chr16_12469665	0	12469665	A	G
16	chr16_12481938	0	12481938	C	T
16	chr16_12495007	0	12495007	T	C
16	chr16_12501561	0	12501561	C	T
16	chr16_12509522	0	12509522	C	T
16	chr16_12515829	0	12515829	G	C
16	chr16_12525599	0	12525599	T	C
16	chr16_12534303	0	12534303	A	G
16	chr16_12542376	0	12542376	C	T
16	chr16_12545351	0	12545351	A	G
16	chr16_12554213	0	12554213	T	C
16	chr16_12555361	0	12555361	A	G
16	chr16_12559798	0	12559798	G	A
16	chr16_12560542	0	12560542	G	A
16	chr16_12566822	0	12566822	A	G
16	chr16_12571541	0	12571541	C	T
16	chr16_12581003	0	12581003	C	A
16	chr16_12582872	0	12582872	A	T
16	chr16_12590794	0	12590794	C	G
16	chr16_12600019	0	12600019	G	A
16	chr16_12603682	0	12603682	G	C
16	chr16_12606673	0	12606673	T	C
16	chr16_12609017	0	12609017	C	A
16	chr16_12609793	0	12609793	T	C
16	chr16_12610562	0	12610562	T	C
16	chr16_12611332	0	12611332	G	A
16	chr16_12612128	0	12612128	A	G
16	chr16_12617658	0	12617658	C	T
16	chr16_12621252	0	12621252	C	G
16	chr16_12641349	0	12641349	T	G
16	chr16_12647035	0	12647035	A	C
16	chr16_12649704	0	12649704	T	G
16	chr16_12651743	0	12651743	A	G
16	chr16_12653272	0	12653272	G	A
16	chr16_12655263	0	12655263	C	T
16	chr16_12657522	0	12657522	A	G
16	chr16_12663143	0	12663143	G	A
16	chr16_12665712	0	12665712	T	C
16	chr16_12668592	0	12668592	C	T
16	chr16_12682091	0	12682091	A	G
16	chr16_12684452	0	12684452	A	G
16	chr16_12686399	0	12686399	T	C
16	chr16_12688213	0	12688213	G	A
16	chr16_12690232	0	12690232	G	A
16	chr16_12694684	0	12694684	G	T
16	chr16_12700700	0	12700700	G	A
16	chr16_12702679	0	12702679	T	C
16	chr16_12702958	0	12702958	T	C
16	chr16_12707994	0	12707994	C	T
16	chr16_12713032	0	12713032	T	C
16	chr16_12713785	0	12713785	T	C
16	chr16_12714504	0	12714504	C	A
16	chr16_12721799	0	12721799	A	G
16	chr16_12735497	0	12735497	G	A
16	chr16_12740148	0	12740148	G	C
16	chr16_12752123	0	12752123	C	T
16	chr16_12758861	0	12758861	C	T
16	chr16_12792525	0	12792525	C	T
16	chr16_12794149	0	12794149	T	C
16	chr16_12795746	0	12795746	C	T
16	chr16_12803889	0	12803889	G	C
16	chr16_12808852	0	12808852	T	C
16	chr16_12809948	0	12809948	C	T
16	chr16_12814825	0	12814825	A	T
16	chr16_12816580	0	12816580	C	T
16	chr16_12821092	0	12821092	A	G
16	chr16_12823247	0	12823247	A	G
16	chr16_12823334	0	12823334	C	T
16	chr16_12838845	0	12838845	T	G
16	chr16_12841768	0	12841768	A	T
16	chr16_12849294	0	12849294	T	G
16	chr16_12852364	0	12852364	T	C
16	chr16_12876315	0	12876315	A	G
16	chr16_12880102	0	12880102	T	C
16	chr16_12881978	0	12881978	T	C
16	chr16_12892774	0	12892774	A	G
16	chr16_12893358	0	12893358	C	T
16	chr16_12898146	0	12898146	C	T
16	chr16_12898872	0	12898872	C	G
16	chr16_12904591	0	12904591	T	A
16	chr16_12905541	0	12905541	G	T
16	chr16_12922676	0	12922676	A	T
16	chr16_12924490	0	12924490	A	C
16	chr16_12927299	0	12927299	C	T
16	chr16_12929817	0	12929817	T	C
16	chr16_12932903	0	12932903	T	C
16	chr16_12941400	0	12941400	A	T
16	chr16_12942121	0	12942121	A	C
16	chr16_12942766	0	12942766	G	C
16	chr16_12951014	0	12951014	A	T
16	chr16_12954737	0	12954737	T	C
16	chr16_12957275	0	12957275	A	C
16	chr16_12958526	0	12958526	C	A
16	chr16_12961454	0	12961454	C	T
16	chr16_12972446	0	12972446	G	A
16	chr16_12973120	0	12973120	G	A
16	chr16_12973162	0	12973162	C	T
16	chr16_12976355	0	12976355	T	C
16	chr16_12978014	0	12978014	G	A
16	chr16_12979056	0	12979056	A	G
16	chr16_12979553	0	12979553	G	A
16	chr16_12987723	0	12987723	T	C
16	chr16_12989886	0	12989886	C	T
16	chr16_12997484	0	12997484	T	C
16	chr16_12997555	0	12997555	G	A
16	chr16_13005671	0	13005671	A	G
16	chr16_13012704	0	13012704	T	C
16	chr16_13014974	0	13014974	A	C
16	chr16_13014988	0	13014988	T	C
16	chr16_13021254	0	13021254	A	G
16	chr16_13022933	0	13022933	G	A
16	chr16_13023317	0	13023317	T	C
16	chr16_13025527	0	13025527	A	T
16	chr16_13028576	0	13028576	A	G
16	chr16_13035099	0	13035099	C	G
16	chr16_13052323	0	13052323	A	G
16	chr16_13054155	0	13054155	G	A
16	chr16_13059971	0	13059971	C	A
16	chr16_13060793	0	13060793	G	A
16	chr16_13065929	0	13065929	T	C
16	chr16_13073935	0	13073935	C	A
16	chr16_13080522	0	13080522	T	C
16	chr16_13083419	0	13083419	A	G
16	chr16_13086352	0	13086352	C	T
16	chr16_13099125	0	13099125	C	G
16	chr16_13101218	0	13101218	G	A
16	chr16_13103654	0	13103654	T	G
16	chr16_13104496	0	13104496	C	T
16	chr16_13107213	0	13107213	C	T
16	chr16_13114663	0	13114663	T	A
16	chr16_13119432	0	13119432	T	A
16	chr16_13120048	0	13120048	C	T
16	chr16_13128711	0	13128711	A	T
16	chr16_13131057	0	13131057	C	G
16	chr16_13132734	0	13132734	G	A
16	chr16_13136833	0	13136833	C	T
16	chr16_13142787	0	13142787	C	T
16	chr16_13155474	0	13155474	C	A
16	chr16_13158585	0	13158585	C	A
16	chr16_13165414	0	13165414	C	T
16	chr16_13165785	0	13165785	T	C
16	chr16_13167305	0	13167305	G	A
16	chr16_13167410	0	13167410	A	G
16	chr16_13177936	0	13177936	C	T
16	chr16_13179721	0	13179721	G	C
16	chr16_13183799	0	13183799	G	A
16	chr16_13193130	0	13193130	G	T
16	chr16_13193485	0	13193485	A	T
16	chr16_13195845	0	13195845	A	G
16	chr16_13204569	0	13204569	G	T
16	chr16_13207790	0	13207790	C	T
16	chr16_13219019	0	13219019	A	C
16	chr16_13224507	0	13224507	T	C
16	chr16_13224680	0	13224680	C	G
16	chr16_13226262	0	13226262	A	G
16	chr16_13229824	0	13229824	A	G
16	chr16_13235299	0	13235299	T	C
16	chr16_13235862	0	13235862	A	G
16	chr16_13241782	0	13241782	C	A
16	chr16_13254842	0	13254842	C	T
16	chr16_13257181	0	13257181	G	T
16	chr16_13260115	0	13260115	G	C
16	chr16_13260240	0	13260240	A	T
16	chr16_13266269	0	13266269	T	A
16	chr16_13272084	0	13272084	C	T
16	chr16_13276789	0	13276789	T	C
16	chr16_13280617	0	13280617	G	A
16	chr16_13281870	0	13281870	T	C
16	chr16_13282088	0	13282088	T	C
16	chr16_13283498	0	13283498	C	A
16	chr16_13287282	0	13287282	G	T
16	chr16_13288487	0	13288487	G	A
16	chr16_13299586	0	13299586	C	A
16	chr16_13310739	0	13310739	C	T
16	chr16_13326830	0	13326830	G	A
16	chr16_13329517	0	13329517	T	G
16	chr16_13335865	0	13335865	T	C
16	chr16_13336023	0	13336023	A	G
16	chr16_13340272	0	13340272	C	G
16	chr16_13342077	0	13342077	A	C
16	chr16_13343968	0	13343968	C	T
16	chr16_13346459	0	13346459	C	T
16	chr16_13348517	0	13348517	A	C
16	chr16_13350279	0	13350279	C	T
16	chr16_13356619	0	13356619	A	T
16	chr16_13360099	0	13360099	C	T
16	chr16_13368000	0	13368000	C	A
16	chr16_13368020	0	13368020	T	C
16	chr16_13371947	0	13371947	C	T
16	chr16_13381375	0	13381375	T	C
16	chr16_13386878	0	13386878	G	A
16	chr16_13392510	0	13392510	G	A
16	chr16_13393673	0	13393673	A	G
16	chr16_13396055	0	13396055	G	A
16	chr16_13414267	0	13414267	A	G
16	chr16_13432889	0	13432889	T	C
16	chr16_13439999	0	13439999	C	A
16	chr16_13440753	0	13440753	T	A
16	chr16_13449990	0	13449990	A	G
16	chr16_13450197	0	13450197	A	C
16	chr16_13451569	0	13451569	G	A
16	chr16_13452319	0	13452319	A	G
16	chr16_13463539	0	13463539	G	A
16	chr16_13470729	0	13470729	C	A
16	chr16_13472568	0	13472568	A	G
16	chr16_13488189	0	13488189	T	C
16	chr16_13489432	0	13489432	T	C
16	chr16_13492542	0	13492542	C	T
16	chr16_13499710	0	13499710	G	T
16	chr16_13505265	0	13505265	C	T
16	chr16_13514665	0	13514665	T	C
16	chr16_13530328	0	13530328	C	T
16	chr16_13538461	0	13538461	C	T
16	chr16_13540835	0	13540835	G	A
16	chr16_13544583	0	13544583	G	C
16	chr16_13547979	0	13547979	T	G
16	chr16_13576787	0	13576787	A	T
16	chr16_13588558	0	13588558	A	G
16	chr16_13595264	0	13595264	A	C
16	chr16_13610967	0	13610967	C	T
16	chr16_13611075	0	13611075	G	A
16	chr16_13621991	0	13621991	C	T
16	chr16_13626157	0	13626157	A	T
16	chr16_13651315	0	13651315	C	T
16	chr16_13656201	0	13656201	A	G
16	chr16_13660415	0	13660415	A	G
16	chr16_13662243	0	13662243	C	T
16	chr16_13668595	0	13668595	C	G
16	chr16_13668956	0	13668956	A	C
16	chr16_13692505	0	13692505	C	T
16	chr16_13694753	0	13694753	T	C
16	chr16_13697882	0	13697882	G	A
16	chr16_13699018	0	13699018	T	G
16	chr16_13699508	0	13699508	A	G
16	chr16_13700939	0	13700939	A	G
16	chr16_13703875	0	13703875	A	G
16	chr16_13711730	0	13711730	A	T
16	chr16_13712204	0	13712204	G	A
16	chr16_13714719	0	13714719	T	C
16	chr16_13721832	0	13721832	A	G
16	chr16_13724463	0	13724463	A	G
16	chr16_13726031	0	13726031	T	C
16	chr16_13731854	0	13731854	A	G
16	chr16_13732628	0	13732628	G	A
16	chr16_13734813	0	13734813	A	T
16	chr16_13749207	0	13749207	T	A
16	chr16_13770739	0	13770739	G	C
16	chr16_13771374	0	13771374	T	C
16	chr16_13783470	0	13783470	C	A
16	chr16_13785735	0	13785735	A	G
16	chr16_13791673	0	13791673	T	C
16	chr16_13792070	0	13792070	A	G
16	chr16_13792312	0	13792312	T	C
16	chr16_13797322	0	13797322	G	A
16	chr16_13798729	0	13798729	A	G
16	chr16_13800721	0	13800721	A	G
16	chr16_13808575	0	13808575	G	A
16	chr16_13815404	0	13815404	T	C
16	chr16_13818869	0	13818869	A	C
16	chr16_13822145	0	13822145	T	C
16	chr16_13824861	0	13824861	A	G
16	chr16_13836861	0	13836861	A	G
16	chr16_13853884	0	13853884	T	C
16	chr16_13855209	0	13855209	T	C
16	chr16_13856488	0	13856488	A	T
16	chr16_13859768	0	13859768	C	T
16	chr16_13861790	0	13861790	C	T
16	chr16_13866139	0	13866139	C	T
16	chr16_13866405	0	13866405	T	G
16	chr16_13871125	0	13871125	C	T
16	chr16_13872576	0	13872576	T	C
16	chr16_13878272	0	13878272	C	G
16	chr16_13878648	0	13878648	T	C
16	chr16_13884738	0	13884738	A	G
16	chr16_13886844	0	13886844	G	A
16	chr16_13903629	0	13903629	T	C
16	chr16_13904652	0	13904652	C	T
16	chr16_13908623	0	13908623	A	T
16	chr16_13913242	0	13913242	G	A
16	chr16_13917574	0	13917574	G	T
16	chr16_13918788	0	13918788	A	G
16	chr16_13919277	0	13919277	A	G
16	chr16_13926975	0	13926975	G	A
16	chr16_13932565	0	13932565	T	C
16	chr16_13935027	0	13935027	C	T
16	chr16_13937805	0	13937805	C	T
16	chr16_13939945	0	13939945	T	C
16	chr16_13944121	0	13944121	T	A
16	chr16_13954046	0	13954046	G	A
16	chr16_13954087	0	13954087	A	G
16	chr16_13959168	0	13959168	T	C
16	chr16_13963763	0	13963763	C	T
16	chr16_13965611	0	13965611	C	T
16	chr16_13966372	0	13966372	T	C
16	chr16_13968946	0	13968946	A	T
16	chr16_13969218	0	13969218	A	T
16	chr16_13972046	0	13972046	C	T
16	chr16_13974122	0	13974122	A	G
16	chr16_13991077	0	13991077	A	G
16	chr16_14001785	0	14001785	T	C
16	chr16_14005076	0	14005076	A	T
16	chr16_14006429	0	14006429	A	C
16	chr16_14011465	0	14011465	A	T
16	chr16_14012453	0	14012453	G	A
16	chr16_14016623	0	14016623	G	A
16	chr16_14019591	0	14019591	C	T
16	chr16_14027368	0	14027368	A	G
16	chr16_14029745	0	14029745	A	T
16	chr16_14059792	0	14059792	A	G
16	chr16_14061643	0	14061643	G	A
16	chr16_14072163	0	14072163	A	G
16	chr16_14073980	0	14073980	T	C
16	chr16_14075841	0	14075841	C	A
16	chr16_14083215	0	14083215	T	C
16	chr16_14085697	0	14085697	T	C
16	chr16_14088622	0	14088622	T	A
16	chr16_14089289	0	14089289	C	A
16	chr16_14092162	0	14092162	C	T
16	chr16_14093983	0	14093983	A	G
16	chr16_14094790	0	14094790	A	G
16	chr16_14096587	0	14096587	T	C
16	chr16_14102391	0	14102391	A	G
16	chr16_14102432	0	14102432	C	T
16	chr16_14102604	0	14102604	A	G
16	chr16_14107079	0	14107079	C	G
16	chr16_14122559	0	14122559	C	T
16	chr16_14149192	0	14149192	T	C
16	chr16_14153481	0	14153481	G	C
16	chr16_14156833	0	14156833	C	T
16	chr16_14160023	0	14160023	G	A
16	chr16_14162039	0	14162039	T	C
16	chr16_14176042	0	14176042	C	T
16	chr16_14188116	0	14188116	T	C
16	chr16_14189098	0	14189098	A	C
16	chr16_14193216	0	14193216	G	C
16	chr16_14195145	0	14195145	G	A
16	chr16_14197727	0	14197727	T	A
16	chr16_14210074	0	14210074	T	C
16	chr16_14215464	0	14215464	T	C
16	chr16_14222900	0	14222900	T	C
16	chr16_14234497	0	14234497	T	C
16	chr16_14235945	0	14235945	G	A
16	chr16_14237647	0	14237647	G	A
16	chr16_14242998	0	14242998	A	G
16	chr16_14247313	0	14247313	C	T
16	chr16_14252953	0	14252953	T	C
16	chr16_14254652	0	14254652	A	G
16	chr16_14257115	0	14257115	A	C
16	chr16_14261482	0	14261482	C	T
16	chr16_14266750	0	14266750	G	A
16	chr16_14267193	0	14267193	T	G
16	chr16_14269246	0	14269246	G	T
16	chr16_14276006	0	14276006	T	C
16	chr16_14280326	0	14280326	T	C
16	chr16_14296666	0	14296666	A	G
16	chr16_14306642	0	14306642	C	T
16	chr16_14307278	0	14307278	G	A
16	chr16_14307481	0	14307481	G	A
16	chr16_14313701	0	14313701	G	A
16	chr16_14321648	0	14321648	G	C
16	chr16_14323212	0	14323212	G	A
16	chr16_14326987	0	14326987	G	C
16	chr16_14327438	0	14327438	C	T
16	chr16_14340259	0	14340259	G	A
16	chr16_14342647	0	14342647	T	C
16	chr16_14343979	0	14343979	C	G
16	chr16_14344539	0	14344539	C	T
16	chr16_14348647	0	14348647	T	C
16	chr16_14351245	0	14351245	C	T
16	chr16_14351766	0	14351766	A	G
16	chr16_14353919	0	14353919	T	A
16	chr16_14355655	0	14355655	A	T
16	chr16_14356630	0	14356630	T	G
16	chr16_14365946	0	14365946	G	A
16	chr16_14377331	0	14377331	A	C
16	chr16_14393856	0	14393856	A	G
16	chr16_14397281	0	14397281	A	G
16	chr16_14400314	0	14400314	G	A
16	chr16_14400364	0	14400364	G	A
16	chr16_14401269	0	14401269	G	A
16	chr16_14406706	0	14406706	G	C
16	chr16_14406796	0	14406796	T	C
16	chr16_14414588	0	14414588	C	T
16	chr16_14421863	0	14421863	T	C
16	chr16_14437321	0	14437321	G	T
16	chr16_14445779	0	14445779	T	C
16	chr16_14449676	0	14449676	G	A
16	chr16_14453432	0	14453432	T	C
16	chr16_14474119	0	14474119	G	A
16	chr16_14482410	0	14482410	G	A
16	chr16_14483930	0	14483930	A	G
16	chr16_14488274	0	14488274	C	G
16	chr16_14492349	0	14492349	C	G
16	chr16_14493093	0	14493093	C	A
16	chr16_14499439	0	14499439	T	C
16	chr16_14499937	0	14499937	A	G
16	chr16_14502154	0	14502154	T	C
16	chr16_14506554	0	14506554	T	C
16	chr16_14509662	0	14509662	G	A
16	chr16_14537335	0	14537335	G	A
16	chr16_14539215	0	14539215	C	T
16	chr16_14543329	0	14543329	A	G
16	chr16_14548768	0	14548768	C	G
16	chr16_14558157	0	14558157	A	G
16	chr16_14559545	0	14559545	T	C
16	chr16_14567180	0	14567180	A	G
16	chr16_14578533	0	14578533	C	G
16	chr16_14581545	0	14581545	A	T
16	chr16_14584345	0	14584345	C	G
16	chr16_14587574	0	14587574	G	C
16	chr16_14589924	0	14589924	G	A
16	chr16_14590457	0	14590457	A	G
16	chr16_14593304	0	14593304	T	C
16	chr16_14594116	0	14594116	C	T
16	chr16_14596817	0	14596817	T	G
16	chr16_14606081	0	14606081	T	G
16	chr16_14606386	0	14606386	A	G
16	chr16_14609748	0	14609748	A	G
16	chr16_14613138	0	14613138	C	T
16	chr16_14613593	0	14613593	C	G
16	chr16_14613622	0	14613622	C	T
16	chr16_14638057	0	14638057	A	G
16	chr16_14662698	0	14662698	T	C
16	chr16_14668611	0	14668611	A	G
16	chr16_14669654	0	14669654	A	T
16	chr16_14677425	0	14677425	C	T
16	chr16_14697446	0	14697446	G	A
16	chr16_14697728	0	14697728	T	C
16	chr16_14713497	0	14713497	G	A
16	chr16_14718224	0	14718224	T	C
16	chr16_14718870	0	14718870	A	G
16	chr16_14720293	0	14720293	C	T
16	chr16_14720813	0	14720813	C	T
16	chr16_14722013	0	14722013	G	A
16	chr16_14722112	0	14722112	C	G
16	chr16_14725985	0	14725985	G	A
16	chr16_14729282	0	14729282	C	G
16	chr16_14729523	0	14729523	G	A
16	chr16_14730010	0	14730010	G	C
16	chr16_14748652	0	14748652	A	T
16	chr16_14749588	0	14749588	C	G
16	chr16_14755359	0	14755359	T	C
16	chr16_14755734	0	14755734	G	A
16	chr16_14768996	0	14768996	C	T
16	chr16_14771595	0	14771595	T	C
16	chr16_14774661	0	14774661	A	G
16	chr16_14782447	0	14782447	G	A
16	chr16_14800152	0	14800152	T	C
16	chr16_14820046	0	14820046	A	G
16	chr16_14820079	0	14820079	A	C
16	chr16_14820566	0	14820566	G	A
16	chr16_14821931	0	14821931	T	C
16	chr16_14830720	0	14830720	T	C
16	chr16_14834729	0	14834729	T	C
16	chr16_14839553	0	14839553	G	T
16	chr16_14843561	0	14843561	T	C
16	chr16_14849283	0	14849283	G	T
16	chr16_14849432	0	14849432	T	C
16	chr16_14852561	0	14852561	G	A
16	chr16_14859116	0	14859116	T	C
16	chr16_14864283	0	14864283	C	T
16	chr16_14866037	0	14866037	A	C
16	chr16_14876799	0	14876799	T	C
16	chr16_14882631	0	14882631	A	G
16	chr16_14884963	0	14884963	G	C
16	chr16_14894298	0	14894298	G	A
16	chr16_14897261	0	14897261	G	T
16	chr16_14906383	0	14906383	G	C
16	chr16_14906655	0	14906655	T	C
16	chr16_14911629	0	14911629	G	T
16	chr16_14915889	0	14915889	A	G
16	chr16_14919627	0	14919627	C	T
16	chr16_14941234	0	14941234	A	G
16	chr16_14941244	0	14941244	G	C
16	chr16_14952024	0	14952024	C	T
16	chr16_14953358	0	14953358	T	C
16	chr16_14961470	0	14961470	A	G
16	chr16_14965761	0	14965761	A	G
16	chr16_14966813	0	14966813	G	A
16	chr16_14969797	0	14969797	T	C
16	chr16_14987840	0	14987840	C	G
16	chr16_14992350	0	14992350	C	A
16	chr16_14992802	0	14992802	C	A
16	chr16_14993891	0	14993891	A	G
16	chr16_14999599	0	14999599	A	G
16	chr16_15001685	0	15001685	A	G
16	chr16_15003436	0	15003436	A	G
16	chr16_15011264	0	15011264	G	A
16	chr16_15018458	0	15018458	T	G
16	chr16_15019253	0	15019253	A	G
16	chr16_15020730	0	15020730	C	G
16	chr16_15040537	0	15040537	T	C
16	chr16_15040851	0	15040851	C	G
16	chr16_15050060	0	15050060	A	C
16	chr16_15050065	0	15050065	C	A
16	chr16_15053414	0	15053414	T	A
16	chr16_15055076	0	15055076	T	C
16	chr16_15057071	0	15057071	G	A
16	chr16_15060626	0	15060626	G	C
16	chr16_15066098	0	15066098	A	G
16	chr16_15075594	0	15075594	C	T
16	chr16_15076417	0	15076417	T	C
16	chr16_15076438	0	15076438	A	G
16	chr16_15076487	0	15076487	T	C
16	chr16_15079102	0	15079102	C	T
16	chr16_15081607	0	15081607	A	G
16	chr16_15090257	0	15090257	C	A
16	chr16_15094184	0	15094184	T	C
16	chr16_15094253	0	15094253	A	G
16	chr16_15100397	0	15100397	T	C
16	chr16_15102390	0	15102390	T	C
16	chr16_15103787	0	15103787	A	G
16	chr16_15107602	0	15107602	T	C
16	chr16_15109078	0	15109078	G	A
16	chr16_15111354	0	15111354	A	G
16	chr16_15123790	0	15123790	C	T
16	chr16_15129865	0	15129865	A	T
16	chr16_15129993	0	15129993	G	A
16	chr16_15133349	0	15133349	G	A
16	chr16_15134596	0	15134596	C	T
16	chr16_15135896	0	15135896	C	G
16	chr16_15137521	0	15137521	A	T
16	chr16_15138390	0	15138390	C	G
16	chr16_15152489	0	15152489	G	A
16	chr16_15156370	0	15156370	G	A
16	chr16_15160851	0	15160851	G	C
16	chr16_15167739	0	15167739	C	T
16	chr16_15169463	0	15169463	G	A
16	chr16_15197565	0	15197565	A	C
16	chr16_15204001	0	15204001	C	T
16	chr16_15207957	0	15207957	C	A
16	chr16_15214737	0	15214737	T	C
16	chr16_15225070	0	15225070	T	C
16	chr16_15228027	0	15228027	A	T
16	chr16_15228257	0	15228257	C	A
16	chr16_15238473	0	15238473	C	T
16	chr16_15245203	0	15245203	A	G
16	chr16_15256191	0	15256191	T	C
16	chr16_15261982	0	15261982	A	T
16	chr16_15276011	0	15276011	A	G
16	chr16_15276738	0	15276738	C	T
16	chr16_15280317	0	15280317	T	C
16	chr16_15281321	0	15281321	C	G
16	chr16_15284756	0	15284756	C	A
16	chr16_15285353	0	15285353	T	C
16	chr16_15285798	0	15285798	C	T
16	chr16_15286407	0	15286407	C	T
16	chr16_15286793	0	15286793	G	A
16	chr16_15288736	0	15288736	G	A
16	chr16_15289205	0	15289205	T	C
16	chr16_15297391	0	15297391	C	G
16	chr16_15300482	0	15300482	C	T
16	chr16_15302129	0	15302129	A	G
16	chr16_15303019	0	15303019	C	T
16	chr16_15309864	0	15309864	T	A
16	chr16_15312837	0	15312837	A	G
16	chr16_15314599	0	15314599	G	A
16	chr16_15325012	0	15325012	A	G
16	chr16_15330300	0	15330300	G	A
16	chr16_15337968	0	15337968	C	T
16	chr16_15359984	0	15359984	T	G
16	chr16_15360846	0	15360846	A	G
16	chr16_15363831	0	15363831	C	T
16	chr16_15368208	0	15368208	T	C
16	chr16_15378508	0	15378508	A	G
16	chr16_15382820	0	15382820	C	G
16	chr16_15386373	0	15386373	G	A
16	chr16_15401807	0	15401807	T	G
16	chr16_15409695	0	15409695	C	G
16	chr16_15410306	0	15410306	T	C
16	chr16_15412557	0	15412557	C	T
16	chr16_15414596	0	15414596	A	G
16	chr16_15421759	0	15421759	G	A
16	chr16_15426032	0	15426032	A	T
16	chr16_15431597	0	15431597	A	G
16	chr16_15438342	0	15438342	T	C
16	chr16_15438410	0	15438410	A	G
16	chr16_15449258	0	15449258	A	G
16	chr16_15452763	0	15452763	A	C
16	chr16_15459778	0	15459778	C	T
16	chr16_15460746	0	15460746	A	G
16	chr16_15463617	0	15463617	G	C
16	chr16_15464443	0	15464443	G	A
16	chr16_15465435	0	15465435	C	A
16	chr16_15478793	0	15478793	A	C
16	chr16_15480131	0	15480131	A	C
16	chr16_15484338	0	15484338	C	T
16	chr16_15484467	0	15484467	A	T
16	chr16_15487689	0	15487689	G	A
16	chr16_15489874	0	15489874	T	G
16	chr16_15495680	0	15495680	A	C
16	chr16_15497124	0	15497124	C	G
16	chr16_15500209	0	15500209	G	T
16	chr16_15500925	0	15500925	A	G
16	chr16_15507097	0	15507097	G	T
16	chr16_15510464	0	15510464	T	G
16	chr16_15512640	0	15512640	G	C
16	chr16_15513677	0	15513677	C	T
16	chr16_15515918	0	15515918	C	G
16	chr16_15521079	0	15521079	A	G
16	chr16_15524322	0	15524322	A	G
16	chr16_15530085	0	15530085	T	C
16	chr16_15532639	0	15532639	T	C
16	chr16_15534313	0	15534313	C	T
16	chr16_15534969	0	15534969	G	A
16	chr16_15541199	0	15541199	T	C
16	chr16_15542077	0	15542077	T	A
16	chr16_15544533	0	15544533	T	C
16	chr16_15545439	0	15545439	T	C
16	chr16_15548497	0	15548497	A	G
16	chr16_15548786	0	15548786	C	A
16	chr16_15552122	0	15552122	C	A
16	chr16_15552710	0	15552710	C	T
16	chr16_15552727	0	15552727	T	C
16	chr16_15554259	0	15554259	A	C
16	chr16_15560191	0	15560191	T	G
16	chr16_15563488	0	15563488	A	T
16	chr16_15564317	0	15564317	G	A
16	chr16_15568788	0	15568788	C	T
16	chr16_15570496	0	15570496	A	G
16	chr16_15594617	0	15594617	G	C
16	chr16_15597337	0	15597337	A	G
16	chr16_15607298	0	15607298	C	G
16	chr16_15610968	0	15610968	A	T
16	chr16_15615106	0	15615106	T	C
16	chr16_15632587	0	15632587	G	A
16	chr16_15638037	0	15638037	G	A
16	chr16_15642316	0	15642316	A	G
16	chr16_15644587	0	15644587	T	C
16	chr16_15652755	0	15652755	G	A
16	chr16_15654360	0	15654360	C	T
16	chr16_15655877	0	15655877	T	C
16	chr16_15658138	0	15658138	G	A
16	chr16_15665231	0	15665231	A	G
16	chr16_15665548	0	15665548	T	C
16	chr16_15687968	0	15687968	A	G
16	chr16_15692769	0	15692769	T	C
16	chr16_15693118	0	15693118	T	C
16	chr16_15700067	0	15700067	A	C
16	chr16_15708759	0	15708759	A	G
16	chr16_15714204	0	15714204	G	T
16	chr16_15718346	0	15718346	C	T
16	chr16_15718505	0	15718505	T	A
16	chr16_15722633	0	15722633	T	G
16	chr16_15730655	0	15730655	G	T
16	chr16_15742575	0	15742575	G	C
16	chr16_15762094	0	15762094	C	G
16	chr16_15791386	0	15791386	A	G
16	chr16_15795117	0	15795117	C	A
16	chr16_15805704	0	15805704	A	G
16	chr16_15805746	0	15805746	A	G
16	chr16_15809832	0	15809832	C	T
16	chr16_15815117	0	15815117	G	C
16	chr16_15824469	0	15824469	C	T
16	chr16_15830984	0	15830984	C	T
16	chr16_15836251	0	15836251	T	C
16	chr16_15839532	0	15839532	G	A
16	chr16_15843249	0	15843249	A	G
16	chr16_15855260	0	15855260	T	G
16	chr16_15862103	0	15862103	G	A
16	chr16_15866154	0	15866154	G	A
16	chr16_15882432	0	15882432	A	G
16	chr16_15883432	0	15883432	T	G
16	chr16_15885401	0	15885401	A	G
16	chr16_15894607	0	15894607	C	T
16	chr16_15909414	0	15909414	A	G
16	chr16_15913202	0	15913202	A	G
16	chr16_15913600	0	15913600	C	A
16	chr16_15919719	0	15919719	G	C
16	chr16_15931336	0	15931336	G	A
16	chr16_15936011	0	15936011	T	C
16	chr16_15937697	0	15937697	C	T
16	chr16_15938678	0	15938678	G	A
16	chr16_15940386	0	15940386	T	C
16	chr16_15941267	0	15941267	T	C
16	chr16_15949391	0	15949391	T	C
16	chr16_15963581	0	15963581	C	T
16	chr16_15964003	0	15964003	T	C
16	chr16_15966867	0	15966867	A	G
16	chr16_15969250	0	15969250	C	T
16	chr16_15974449	0	15974449	C	A
16	chr16_15978864	0	15978864	A	G
16	chr16_15985815	0	15985815	C	G
16	chr16_15986213	0	15986213	C	T
16	chr16_15993900	0	15993900	G	A
16	chr16_15996654	0	15996654	T	C
16	chr16_16000977	0	16000977	T	C
16	chr16_16004215	0	16004215	G	T
16	chr16_16005010	0	16005010	T	C
16	chr16_16006704	0	16006704	C	G
16	chr16_16011496	0	16011496	G	C
16	chr16_16016048	0	16016048	C	T
16	chr16_16027866	0	16027866	G	A
16	chr16_16037499	0	16037499	A	G
16	chr16_16038500	0	16038500	T	C
16	chr16_16049035	0	16049035	T	G
16	chr16_16054370	0	16054370	G	A
16	chr16_16059517	0	16059517	T	A
16	chr16_16066841	0	16066841	A	G
16	chr16_16074510	0	16074510	T	C
16	chr16_16075692	0	16075692	A	G
16	chr16_16080842	0	16080842	C	A
16	chr16_16081626	0	16081626	A	G
16	chr16_16083052	0	16083052	C	A
16	chr16_16085431	0	16085431	C	T
16	chr16_16087685	0	16087685	G	T
16	chr16_16088072	0	16088072	G	T
16	chr16_16093270	0	16093270	T	C
16	chr16_16093469	0	16093469	A	T
16	chr16_16094912	0	16094912	A	C
16	chr16_16096106	0	16096106	C	G
16	chr16_16112825	0	16112825	T	C
16	chr16_16115994	0	16115994	T	C
16	chr16_16117115	0	16117115	T	C
16	chr16_16122252	0	16122252	G	A
16	chr16_16156052	0	16156052	G	A
16	chr16_16156752	0	16156752	A	G
16	chr16_16158888	0	16158888	A	G
16	chr16_16160976	0	16160976	G	A
16	chr16_16169940	0	16169940	G	A
16	chr16_16174671	0	16174671	C	T
16	chr16_16188514	0	16188514	G	A
16	chr16_16189142	0	16189142	A	G
16	chr16_16194362	0	16194362	A	G
16	chr16_16195613	0	16195613	C	G
16	chr16_16201647	0	16201647	A	C
16	chr16_16218376	0	16218376	A	T
16	chr16_16220508	0	16220508	T	C
16	chr16_16227268	0	16227268	T	G
16	chr16_16230785	0	16230785	T	C
16	chr16_16231081	0	16231081	C	G
16	chr16_16252463	0	16252463	A	G
16	chr16_16254292	0	16254292	A	G
16	chr16_16256152	0	16256152	C	T
16	chr16_16260143	0	16260143	A	C
16	chr16_16260421	0	16260421	G	T
16	chr16_16273767	0	16273767	T	C
16	chr16_16284442	0	16284442	C	T
16	chr16_16288748	0	16288748	G	A
16	chr16_16295437	0	16295437	T	A
16	chr16_16299663	0	16299663	A	G
16	chr16_16303616	0	16303616	G	A
16	chr16_16307228	0	16307228	G	T
16	chr16_16315649	0	16315649	G	C
16	chr16_16316217	0	16316217	C	A
16	chr16_16319591	0	16319591	A	C
16	chr16_16320867	0	16320867	T	C
16	chr16_16332682	0	16332682	C	T
16	chr16_16340203	0	16340203	A	G
16	chr16_16342718	0	16342718	T	C
16	chr16_16349247	0	16349247	C	G
16	chr16_16349753	0	16349753	C	A
16	chr16_16353853	0	16353853	T	C
16	chr16_16366088	0	16366088	T	C
16	chr16_16366393	0	16366393	A	G
16	chr16_16369071	0	16369071	A	G
16	chr16_16369361	0	16369361	C	T
16	chr16_16371407	0	16371407	T	C
16	chr16_16372460	0	16372460	A	G
16	chr16_16388933	0	16388933	A	G
16	chr16_16390004	0	16390004	A	T
16	chr16_16392868	0	16392868	T	C
16	chr16_16397113	0	16397113	C	T
16	chr16_16404103	0	16404103	G	A
16	chr16_16408415	0	16408415	A	G
16	chr16_16415008	0	16415008	A	T
16	chr16_16421308	0	16421308	C	T
16	chr16_16421420	0	16421420	T	G
16	chr16_16426025	0	16426025	G	C
16	chr16_16426115	0	16426115	A	G
16	chr16_16426166	0	16426166	T	G
16	chr16_16430976	0	16430976	G	C
16	chr16_16439406	0	16439406	C	T
16	chr16_16439456	0	16439456	A	G
16	chr16_16441238	0	16441238	A	G
16	chr16_16443912	0	16443912	T	G
16	chr16_16447330	0	16447330	A	G
16	chr16_16448976	0	16448976	A	G
16	chr16_16449582	0	16449582	G	A
16	chr16_16451731	0	16451731	C	G
16	chr16_16455498	0	16455498	C	T
16	chr16_16459664	0	16459664	G	A
16	chr16_16462806	0	16462806	G	C
16	chr16_16469911	0	16469911	C	T
16	chr16_16473649	0	16473649	C	G
16	chr16_16473982	0	16473982	C	T
16	chr16_16475959	0	16475959	A	G
16	chr16_16477306	0	16477306	A	G
16	chr16_16478782	0	16478782	C	A
16	chr16_16481515	0	16481515	T	C
16	chr16_16482614	0	16482614	A	G
16	chr16_16484699	0	16484699	A	G
16	chr16_16492491	0	16492491	A	G
16	chr16_16495949	0	16495949	T	C
16	chr16_16496575	0	16496575	T	C
16	chr16_16499105	0	16499105	T	C
16	chr16_16501911	0	16501911	A	G
16	chr16_16503721	0	16503721	A	C
16	chr16_16508553	0	16508553	C	A
16	chr16_16510419	0	16510419	G	T
16	chr16_16513838	0	16513838	A	T
16	chr16_16514443	0	16514443	C	T
16	chr16_16517591	0	16517591	T	C
16	chr16_16518723	0	16518723	G	A
16	chr16_16531477	0	16531477	A	G
16	chr16_16532172	0	16532172	T	C
16	chr16_16533474	0	16533474	C	G
16	chr16_16551437	0	16551437	A	G
16	chr16_16552396	0	16552396	T	C
16	chr16_16556901	0	16556901	G	A
16	chr16_16558458	0	16558458	T	C
16	chr16_16559276	0	16559276	A	G
16	chr16_16559429	0	16559429	C	T
16	chr16_16568420	0	16568420	G	T
16	chr16_16582365	0	16582365	C	A
16	chr16_16582858	0	16582858	C	T
16	chr16_16587274	0	16587274	A	C
16	chr16_16589789	0	16589789	G	A
16	chr16_16591556	0	16591556	T	C
16	chr16_16592755	0	16592755	T	A
16	chr16_16596840	0	16596840	A	G
16	chr16_16603602	0	16603602	T	A
16	chr16_16606139	0	16606139	A	G
16	chr16_16608573	0	16608573	G	A
16	chr16_16615365	0	16615365	A	T
16	chr16_16618971	0	16618971	A	G
16	chr16_16619524	0	16619524	G	C
16	chr16_16620073	0	16620073	C	A
16	chr16_16629390	0	16629390	T	C
16	chr16_16630472	0	16630472	G	A
16	chr16_16631201	0	16631201	A	G
16	chr16_16633479	0	16633479	A	G
16	chr16_16635239	0	16635239	T	G
16	chr16_16636161	0	16636161	G	C
16	chr16_16638175	0	16638175	A	G
16	chr16_16639247	0	16639247	T	C
16	chr16_16644891	0	16644891	T	A
16	chr16_16646059	0	16646059	A	G
16	chr16_16648130	0	16648130	A	T
16	chr16_16660201	0	16660201	T	C
16	chr16_16671785	0	16671785	A	G
16	chr16_16677336	0	16677336	C	G
16	chr16_16677428	0	16677428	T	G
16	chr16_16680726	0	16680726	C	A
16	chr16_16682083	0	16682083	G	A
16	chr16_16682107	0	16682107	C	A
16	chr16_16686111	0	16686111	T	C
16	chr16_16691504	0	16691504	A	G
16	chr16_16692706	0	16692706	T	C
16	chr16_16696116	0	16696116	C	G
16	chr16_16700911	0	16700911	A	C
16	chr16_16705186	0	16705186	C	A
16	chr16_16709321	0	16709321	C	T
16	chr16_16709351	0	16709351	A	C
16	chr16_16709440	0	16709440	T	G
16	chr16_16710156	0	16710156	C	A
16	chr16_16712941	0	16712941	C	T
16	chr16_16714242	0	16714242	A	G
16	chr16_16725963	0	16725963	G	C
16	chr16_16727794	0	16727794	T	C
16	chr16_16729938	0	16729938	G	A
16	chr16_16734583	0	16734583	T	C
16	chr16_16735054	0	16735054	G	T
16	chr16_16738096	0	16738096	G	C
16	chr16_16741396	0	16741396	T	C
16	chr16_16743758	0	16743758	G	C
16	chr16_16745609	0	16745609	C	G
16	chr16_16749994	0	16749994	C	T
16	chr16_16751305	0	16751305	G	T
16	chr16_16759274	0	16759274	G	A
16	chr16_16761311	0	16761311	G	A
16	chr16_16764129	0	16764129	G	A
16	chr16_16779368	0	16779368	T	C
16	chr16_16781133	0	16781133	T	C
16	chr16_16783238	0	16783238	A	G
16	chr16_16787916	0	16787916	C	T
16	chr16_16790986	0	16790986	G	C
16	chr16_16794250	0	16794250	A	G
16	chr16_16801015	0	16801015	C	A
16	chr16_16801065	0	16801065	C	T
16	chr16_16801995	0	16801995	T	C
16	chr16_16816129	0	16816129	T	C
16	chr16_16818963	0	16818963	T	C
16	chr16_16821268	0	16821268	C	A
16	chr16_16823483	0	16823483	C	G
16	chr16_16830597	0	16830597	G	A
16	chr16_16832524	0	16832524	G	A
16	chr16_16841148	0	16841148	A	G
16	chr16_16841467	0	16841467	A	G
16	chr16_16842749	0	16842749	T	C
16	chr16_16845393	0	16845393	T	C
16	chr16_16848128	0	16848128	T	C
16	chr16_16851597	0	16851597	T	C
16	chr16_16852574	0	16852574	C	G
16	chr16_16853228	0	16853228	A	G
16	chr16_16867024	0	16867024	C	T
16	chr16_16868273	0	16868273	G	C
16	chr16_16872873	0	16872873	G	T
16	chr16_16873948	0	16873948	T	C
16	chr16_16877957	0	16877957	T	C
16	chr16_16879387	0	16879387	T	C
16	chr16_16896671	0	16896671	G	C
16	chr16_16899078	0	16899078	C	T
16	chr16_16909209	0	16909209	T	G
16	chr16_16909997	0	16909997	G	A
16	chr16_16923507	0	16923507	A	G
16	chr16_16932124	0	16932124	C	A
16	chr16_16932886	0	16932886	A	G
16	chr16_16938810	0	16938810	T	C
16	chr16_16942435	0	16942435	A	G
16	chr16_16943864	0	16943864	A	G
16	chr16_16945200	0	16945200	G	T
16	chr16_16952878	0	16952878	C	T
16	chr16_16956056	0	16956056	C	G
16	chr16_16960755	0	16960755	A	G
16	chr16_16964260	0	16964260	A	G
16	chr16_16967515	0	16967515	C	G
16	chr16_16973719	0	16973719	C	A
16	chr16_16974445	0	16974445	C	T
16	chr16_16974811	0	16974811	C	G
16	chr16_16977805	0	16977805	C	T
16	chr16_16977930	0	16977930	T	C
16	chr16_16978519	0	16978519	A	G
16	chr16_16980293	0	16980293	T	G
16	chr16_16980384	0	16980384	C	T
16	chr16_16995520	0	16995520	G	A
16	chr16_16996704	0	16996704	T	C
16	chr16_16997044	0	16997044	A	C
16	chr16_16998420	0	16998420	G	A
16	chr16_16999365	0	16999365	G	A
16	chr16_17000974	0	17000974	G	T
16	chr16_17009684	0	17009684	T	C
16	chr16_17011607	0	17011607	T	C
16	chr16_17014231	0	17014231	C	G
16	chr16_17019784	0	17019784	T	G
16	chr16_17022679	0	17022679	G	A
16	chr16_17030810	0	17030810	C	T
16	chr16_17032291	0	17032291	A	G
16	chr16_17036655	0	17036655	T	A
16	chr16_17041356	0	17041356	A	G
16	chr16_17046197	0	17046197	C	G
16	chr16_17046270	0	17046270	C	A
16	chr16_17054523	0	17054523	A	G
16	chr16_17055251	0	17055251	G	A
16	chr16_17055457	0	17055457	C	G
16	chr16_17059206	0	17059206	G	A
16	chr16_17065998	0	17065998	T	C
16	chr16_17076496	0	17076496	G	A
16	chr16_17080540	0	17080540	A	T
16	chr16_17084724	0	17084724	G	C
16	chr16_17085950	0	17085950	G	A
16	chr16_17091401	0	17091401	A	G
16	chr16_17095499	0	17095499	G	A
16	chr16_17096412	0	17096412	G	C
16	chr16_17096769	0	17096769	T	G
16	chr16_17097200	0	17097200	C	A
16	chr16_17097988	0	17097988	G	A
16	chr16_17107912	0	17107912	T	G
16	chr16_17109230	0	17109230	G	A
16	chr16_17112329	0	17112329	A	G
16	chr16_17113982	0	17113982	T	C
16	chr16_17115231	0	17115231	G	A
16	chr16_17115649	0	17115649	G	A
16	chr16_17120992	0	17120992	G	A
16	chr16_17121406	0	17121406	G	C
16	chr16_17121616	0	17121616	C	T
16	chr16_17122130	0	17122130	G	A
16	chr16_17123827	0	17123827	A	C
16	chr16_17135091	0	17135091	A	G
16	chr16_17137734	0	17137734	G	T
16	chr16_17138615	0	17138615	G	A
16	chr16_17144207	0	17144207	T	C
16	chr16_17146848	0	17146848	A	G
16	chr16_17151556	0	17151556	A	G
16	chr16_17172151	0	17172151	A	G
16	chr16_17173890	0	17173890	G	C
16	chr16_17181060	0	17181060	A	C
16	chr16_17182209	0	17182209	G	T
16	chr16_17182948	0	17182948	C	T
16	chr16_17190844	0	17190844	T	C
16	chr16_17207922	0	17207922	C	T
16	chr16_17209384	0	17209384	G	C
16	chr16_17210810	0	17210810	T	G
16	chr16_17211518	0	17211518	A	G
16	chr16_17213910	0	17213910	T	C
16	chr16_17215146	0	17215146	C	A
16	chr16_17217413	0	17217413	T	C
16	chr16_17222325	0	17222325	A	T
16	chr16_17222374	0	17222374	G	A
16	chr16_17227987	0	17227987	A	G
16	chr16_17230753	0	17230753	C	T
16	chr16_17233384	0	17233384	A	C
16	chr16_17235377	0	17235377	G	A
16	chr16_17245195	0	17245195	A	G
16	chr16_17247035	0	17247035	T	C
16	chr16_17249094	0	17249094	T	A
16	chr16_17249952	0	17249952	G	A
16	chr16_17250672	0	17250672	A	G
16	chr16_17251741	0	17251741	C	G
16	chr16_17257816	0	17257816	C	T
16	chr16_17261767	0	17261767	A	C
16	chr16_17261826	0	17261826	A	G
16	chr16_17273839	0	17273839	T	C
16	chr16_17288132	0	17288132	G	A
16	chr16_17290302	0	17290302	G	A
16	chr16_17300576	0	17300576	T	C
16	chr16_17312781	0	17312781	T	C
16	chr16_17315082	0	17315082	A	G
16	chr16_17315203	0	17315203	T	C
16	chr16_17321714	0	17321714	C	A
16	chr16_17325974	0	17325974	G	C
16	chr16_17328004	0	17328004	C	T
16	chr16_17330002	0	17330002	A	G
16	chr16_17331618	0	17331618	A	G
16	chr16_17334357	0	17334357	C	G
16	chr16_17334543	0	17334543	G	T
16	chr16_17335746	0	17335746	G	A
16	chr16_17338974	0	17338974	A	G
16	chr16_17339181	0	17339181	T	C
16	chr16_17348533	0	17348533	T	C
16	chr16_17350061	0	17350061	A	G
16	chr16_17350821	0	17350821	G	A
16	chr16_17351606	0	17351606	C	T
16	chr16_17352882	0	17352882	C	G
16	chr16_17357815	0	17357815	C	T
16	chr16_17358255	0	17358255	C	T
16	chr16_17366412	0	17366412	C	T
16	chr16_17366509	0	17366509	C	T
16	chr16_17366518	0	17366518	A	G
16	chr16_17369496	0	17369496	T	G
16	chr16_17370104	0	17370104	A	C
16	chr16_17376614	0	17376614	C	T
16	chr16_17377456	0	17377456	C	T
16	chr16_17377700	0	17377700	C	T
16	chr16_17380877	0	17380877	C	T
16	chr16_17385188	0	17385188	C	T
16	chr16_17385494	0	17385494	T	C
16	chr16_17388434	0	17388434	A	G
16	chr16_17389388	0	17389388	T	C
16	chr16_17398667	0	17398667	A	G
16	chr16_17399778	0	17399778	T	G
16	chr16_17410301	0	17410301	G	T
16	chr16_17421629	0	17421629	T	C
16	chr16_17429912	0	17429912	C	G
16	chr16_17429933	0	17429933	C	T
16	chr16_17438980	0	17438980	C	T
16	chr16_17462581	0	17462581	A	G
16	chr16_17465841	0	17465841	C	T
16	chr16_17467481	0	17467481	A	G
16	chr16_17475793	0	17475793	T	C
16	chr16_17478115	0	17478115	G	A
16	chr16_17513393	0	17513393	T	C
16	chr16_17515563	0	17515563	A	G
16	chr16_17526273	0	17526273	A	G
16	chr16_17539464	0	17539464	A	G
16	chr16_17543022	0	17543022	C	T
16	chr16_17553415	0	17553415	A	G
16	chr16_17557107	0	17557107	G	A
16	chr16_17558410	0	17558410	T	C
16	chr16_17563997	0	17563997	T	C
16	chr16_17566625	0	17566625	A	G
16	chr16_17570817	0	17570817	T	C
16	chr16_17571174	0	17571174	G	A
16	chr16_17571666	0	17571666	A	G
16	chr16_17578991	0	17578991	G	T
16	chr16_17604745	0	17604745	T	C
16	chr16_17608203	0	17608203	C	T
16	chr16_17611368	0	17611368	G	A
16	chr16_17614684	0	17614684	A	T
16	chr16_17616344	0	17616344	T	C
16	chr16_17622200	0	17622200	T	C
16	chr16_17629112	0	17629112	A	G
16	chr16_17657213	0	17657213	T	C
16	chr16_17666496	0	17666496	C	T
16	chr16_17671953	0	17671953	C	G
16	chr16_17674178	0	17674178	T	C
16	chr16_17677779	0	17677779	C	T
16	chr16_17680908	0	17680908	T	A
16	chr16_17682127	0	17682127	A	T
16	chr16_17683790	0	17683790	G	C
16	chr16_17685095	0	17685095	G	A
16	chr16_17686749	0	17686749	A	T
16	chr16_17687375	0	17687375	T	C
16	chr16_17696126	0	17696126	C	T
16	chr16_17703634	0	17703634	T	C
16	chr16_17708947	0	17708947	T	C
16	chr16_17720093	0	17720093	C	T
16	chr16_17721340	0	17721340	C	T
16	chr16_17726021	0	17726021	A	G
16	chr16_17729466	0	17729466	T	G
16	chr16_17736498	0	17736498	T	C
16	chr16_17739958	0	17739958	G	A
16	chr16_17742218	0	17742218	C	T
16	chr16_17743961	0	17743961	T	C
16	chr16_17745605	0	17745605	G	A
16	chr16_17754246	0	17754246	T	G
16	chr16_17755390	0	17755390	C	T
16	chr16_17759473	0	17759473	C	T
16	chr16_17759529	0	17759529	C	T
16	chr16_17760694	0	17760694	C	G
16	chr16_17760866	0	17760866	T	C
16	chr16_17765105	0	17765105	T	C
16	chr16_17769209	0	17769209	T	C
16	chr16_17780263	0	17780263	T	A
16	chr16_17787476	0	17787476	T	C
16	chr16_17787978	0	17787978	A	G
16	chr16_17788072	0	17788072	G	T
16	chr16_17790417	0	17790417	T	A
16	chr16_17792025	0	17792025	T	C
16	chr16_17795693	0	17795693	T	C
16	chr16_17797020	0	17797020	A	G
16	chr16_17799047	0	17799047	A	G
16	chr16_17801918	0	17801918	G	C
16	chr16_17802276	0	17802276	T	C
16	chr16_17805062	0	17805062	C	T
16	chr16_17806544	0	17806544	C	T
16	chr16_17807741	0	17807741	T	A
16	chr16_17814726	0	17814726	T	A
16	chr16_17820330	0	17820330	T	C
16	chr16_17822798	0	17822798	A	G
16	chr16_17825875	0	17825875	G	A
16	chr16_17827035	0	17827035	C	T
16	chr16_17830306	0	17830306	C	T
16	chr16_17832439	0	17832439	T	C
16	chr16_17834466	0	17834466	A	G
16	chr16_17837083	0	17837083	G	A
16	chr16_17837207	0	17837207	C	A
16	chr16_17837273	0	17837273	A	C
16	chr16_17838655	0	17838655	G	A
16	chr16_17841674	0	17841674	A	G
16	chr16_17845715	0	17845715	T	C
16	chr16_17846216	0	17846216	G	C
16	chr16_17850196	0	17850196	C	G
16	chr16_17850651	0	17850651	C	G
16	chr16_17859581	0	17859581	A	G
16	chr16_17859634	0	17859634	A	T
16	chr16_17861596	0	17861596	T	C
16	chr16_17862074	0	17862074	T	C
16	chr16_17865090	0	17865090	C	T
16	chr16_17868781	0	17868781	G	T
16	chr16_17869845	0	17869845	A	T
16	chr16_17871166	0	17871166	T	C
16	chr16_17880291	0	17880291	T	C
16	chr16_17881220	0	17881220	T	C
16	chr16_17883647	0	17883647	C	T
16	chr16_17886760	0	17886760	T	C
16	chr16_17887667	0	17887667	T	C
16	chr16_17895379	0	17895379	T	G
16	chr16_17897230	0	17897230	G	A
16	chr16_17897339	0	17897339	T	G
16	chr16_17900061	0	17900061	A	G
16	chr16_17901815	0	17901815	T	C
16	chr16_17902620	0	17902620	A	G
16	chr16_17907689	0	17907689	T	C
16	chr16_17910100	0	17910100	G	C
16	chr16_17910657	0	17910657	A	C
16	chr16_17912612	0	17912612	T	C
16	chr16_17913672	0	17913672	C	G
16	chr16_17914750	0	17914750	A	G
16	chr16_17918091	0	17918091	A	G
16	chr16_17921351	0	17921351	C	T
16	chr16_17923452	0	17923452	C	G
16	chr16_17926331	0	17926331	C	T
16	chr16_17927485	0	17927485	T	C
16	chr16_17930245	0	17930245	C	T
16	chr16_17931831	0	17931831	A	C
16	chr16_17940717	0	17940717	C	A
16	chr16_17942769	0	17942769	C	A
16	chr16_17959748	0	17959748	G	A
16	chr16_17964817	0	17964817	G	A
16	chr16_17965758	0	17965758	A	C
16	chr16_17973460	0	17973460	A	G
16	chr16_18000125	0	18000125	C	T
16	chr16_18000130	0	18000130	C	T
16	chr16_18001842	0	18001842	A	G
16	chr16_18003119	0	18003119	G	A
16	chr16_18006944	0	18006944	A	G
16	chr16_18009498	0	18009498	T	C
16	chr16_18010381	0	18010381	A	G
16	chr16_18010897	0	18010897	A	G
16	chr16_18015778	0	18015778	G	A
16	chr16_18019535	0	18019535	A	C
16	chr16_18024365	0	18024365	A	G
16	chr16_18029014	0	18029014	A	G
16	chr16_18029362	0	18029362	G	A
16	chr16_18036320	0	18036320	C	G
16	chr16_18037436	0	18037436	T	C
16	chr16_18037437	0	18037437	A	C
16	chr16_18037797	0	18037797	G	C
16	chr16_18038185	0	18038185	C	T
16	chr16_18045878	0	18045878	A	G
16	chr16_18049610	0	18049610	T	C
16	chr16_18050688	0	18050688	T	C
16	chr16_18053367	0	18053367	T	C
16	chr16_18054685	0	18054685	A	G
16	chr16_18061457	0	18061457	A	G
16	chr16_18064786	0	18064786	A	G
16	chr16_18065236	0	18065236	T	C
16	chr16_18070877	0	18070877	C	G
16	chr16_18071891	0	18071891	T	C
16	chr16_18072394	0	18072394	T	C
16	chr16_18076540	0	18076540	A	G
16	chr16_18086658	0	18086658	C	T
16	chr16_18088441	0	18088441	A	G
16	chr16_18091130	0	18091130	A	G
16	chr16_18093691	0	18093691	A	C
16	chr16_18100238	0	18100238	G	C
16	chr16_18108351	0	18108351	C	A
16	chr16_18109683	0	18109683	A	G
16	chr16_18111971	0	18111971	T	C
16	chr16_18112450	0	18112450	G	C
16	chr16_18113164	0	18113164	T	C
16	chr16_18119543	0	18119543	G	A
16	chr16_18120693	0	18120693	T	C
16	chr16_18121112	0	18121112	A	C
16	chr16_18122005	0	18122005	C	T
16	chr16_18122533	0	18122533	T	G
16	chr16_18124577	0	18124577	A	T
16	chr16_18131365	0	18131365	G	T
16	chr16_18135247	0	18135247	G	T
16	chr16_18143894	0	18143894	C	G
16	chr16_18144548	0	18144548	G	A
16	chr16_18150501	0	18150501	G	A
16	chr16_18154009	0	18154009	A	T
16	chr16_18156415	0	18156415	T	C
16	chr16_18157754	0	18157754	T	C
16	chr16_18158479	0	18158479	G	A
16	chr16_18159819	0	18159819	A	G
16	chr16_18160089	0	18160089	G	A
16	chr16_18160217	0	18160217	A	C
16	chr16_18166528	0	18166528	T	C
16	chr16_18168624	0	18168624	T	C
16	chr16_18169083	0	18169083	A	C
16	chr16_18175490	0	18175490	T	C
16	chr16_18177729	0	18177729	G	A
16	chr16_18178271	0	18178271	C	T
16	chr16_18179328	0	18179328	G	A
16	chr16_18180546	0	18180546	C	A
16	chr16_18181139	0	18181139	T	C
16	chr16_18186812	0	18186812	A	G
16	chr16_18190744	0	18190744	C	T
16	chr16_18191462	0	18191462	T	G
16	chr16_18192166	0	18192166	A	C
16	chr16_18192223	0	18192223	A	G
16	chr16_18193565	0	18193565	A	G
16	chr16_18194861	0	18194861	A	G
16	chr16_18203337	0	18203337	A	G
16	chr16_18214319	0	18214319	C	T
16	chr16_18217611	0	18217611	G	A
16	chr16_18217725	0	18217725	C	G
16	chr16_18230396	0	18230396	A	T
16	chr16_18230833	0	18230833	A	G
16	chr16_18230954	0	18230954	A	C
16	chr16_18239938	0	18239938	G	A
16	chr16_18245737	0	18245737	T	C
16	chr16_18251053	0	18251053	A	G
16	chr16_18269009	0	18269009	C	A
16	chr16_18271554	0	18271554	C	T
16	chr16_18274901	0	18274901	C	T
16	chr16_18276469	0	18276469	T	C
16	chr16_18276753	0	18276753	G	A
16	chr16_18277770	0	18277770	A	C
16	chr16_18282148	0	18282148	T	G
16	chr16_18284667	0	18284667	C	A
16	chr16_18288932	0	18288932	C	T
16	chr16_18289662	0	18289662	A	G
16	chr16_18294435	0	18294435	C	G
16	chr16_18299819	0	18299819	C	T
16	chr16_18303393	0	18303393	G	A
16	chr16_18303975	0	18303975	C	T
16	chr16_18308696	0	18308696	A	G
16	chr16_18309248	0	18309248	G	A
16	chr16_18309898	0	18309898	T	C
16	chr16_18310662	0	18310662	C	G
16	chr16_18313086	0	18313086	A	G
16	chr16_18320181	0	18320181	G	C
16	chr16_18322121	0	18322121	T	C
16	chr16_18323728	0	18323728	A	G
16	chr16_18330938	0	18330938	C	T
16	chr16_18338364	0	18338364	A	T
16	chr16_18338885	0	18338885	A	G
16	chr16_18339424	0	18339424	A	G
16	chr16_18339993	0	18339993	T	C
16	chr16_18354693	0	18354693	G	A
16	chr16_18356372	0	18356372	G	A
16	chr16_18357763	0	18357763	G	C
16	chr16_18357954	0	18357954	A	C
16	chr16_18358856	0	18358856	C	G
16	chr16_18359807	0	18359807	A	G
16	chr16_18360520	0	18360520	A	G
16	chr16_18361532	0	18361532	A	T
16	chr16_18369611	0	18369611	T	G
16	chr16_18370607	0	18370607	A	C
16	chr16_18373961	0	18373961	A	G
16	chr16_18379106	0	18379106	G	A
16	chr16_18390494	0	18390494	G	C
16	chr16_18391380	0	18391380	A	G
16	chr16_18394896	0	18394896	T	A
16	chr16_18395438	0	18395438	T	C
16	chr16_18400351	0	18400351	G	C
16	chr16_18403319	0	18403319	C	G
16	chr16_18413379	0	18413379	T	C
16	chr16_18414733	0	18414733	A	G
16	chr16_18421333	0	18421333	G	C
16	chr16_18422379	0	18422379	T	C
16	chr16_18434873	0	18434873	C	G
16	chr16_18437421	0	18437421	G	C
16	chr16_18444783	0	18444783	A	G
16	chr16_18444904	0	18444904	A	G
16	chr16_18446387	0	18446387	A	C
16	chr16_18463508	0	18463508	G	A
16	chr16_18466547	0	18466547	T	G
16	chr16_18477115	0	18477115	T	G
16	chr16_18478986	0	18478986	A	G
16	chr16_18481835	0	18481835	C	T
16	chr16_18487056	0	18487056	A	G
16	chr16_18489345	0	18489345	G	A
16	chr16_18492725	0	18492725	A	C
16	chr16_18496684	0	18496684	T	G
16	chr16_18496877	0	18496877	T	C
16	chr16_18498880	0	18498880	C	T
16	chr16_18501836	0	18501836	G	C
16	chr16_18508542	0	18508542	G	A
16	chr16_18510022	0	18510022	T	A
16	chr16_18512414	0	18512414	G	C
16	chr16_18512584	0	18512584	T	C
16	chr16_18515521	0	18515521	A	G
16	chr16_18515598	0	18515598	A	T
16	chr16_18520818	0	18520818	T	C
16	chr16_18523385	0	18523385	G	T
16	chr16_18524999	0	18524999	A	G
16	chr16_18525242	0	18525242	G	A
16	chr16_18534525	0	18534525	G	A
16	chr16_18535429	0	18535429	A	C
16	chr16_18536454	0	18536454	G	C
16	chr16_18541654	0	18541654	T	G
16	chr16_18542425	0	18542425	G	T
16	chr16_18542570	0	18542570	T	C
16	chr16_18546686	0	18546686	T	G
16	chr16_18551263	0	18551263	C	T
16	chr16_18552105	0	18552105	G	A
16	chr16_18562354	0	18562354	A	G
16	chr16_18563569	0	18563569	A	G
16	chr16_18565917	0	18565917	T	C
16	chr16_18566903	0	18566903	T	G
16	chr16_18567919	0	18567919	G	A
16	chr16_18575503	0	18575503	G	A
16	chr16_18575802	0	18575802	A	G
16	chr16_18578734	0	18578734	A	G
16	chr16_18587367	0	18587367	C	T
16	chr16_18588577	0	18588577	A	G
16	chr16_18602125	0	18602125	G	A
16	chr16_18606862	0	18606862	A	G
16	chr16_18613588	0	18613588	C	A
16	chr16_18618666	0	18618666	C	G
16	chr16_18619409	0	18619409	G	C
16	chr16_18622942	0	18622942	A	G
16	chr16_18624852	0	18624852	A	G
16	chr16_18631764	0	18631764	G	A
16	chr16_18634039	0	18634039	G	A
16	chr16_18636545	0	18636545	G	A
16	chr16_18637683	0	18637683	G	C
16	chr16_18643574	0	18643574	A	G
16	chr16_18645350	0	18645350	C	G
16	chr16_18650448	0	18650448	C	T
16	chr16_18651916	0	18651916	C	G
16	chr16_18655385	0	18655385	A	G
16	chr16_18662274	0	18662274	C	T
16	chr16_18664880	0	18664880	A	G
16	chr16_18670919	0	18670919	C	T
16	chr16_18671120	0	18671120	G	A
16	chr16_18671923	0	18671923	T	C
16	chr16_18675835	0	18675835	T	C
16	chr16_18676385	0	18676385	T	A
16	chr16_18678041	0	18678041	A	C
16	chr16_18683733	0	18683733	T	C
16	chr16_18697044	0	18697044	G	A
16	chr16_18706751	0	18706751	G	A
16	chr16_18724072	0	18724072	A	C
16	chr16_18729442	0	18729442	A	G
16	chr16_18730106	0	18730106	C	A
16	chr16_18732820	0	18732820	T	C
16	chr16_18735575	0	18735575	C	T
16	chr16_18743315	0	18743315	C	A
16	chr16_18745846	0	18745846	G	C
16	chr16_18747903	0	18747903	G	A
16	chr16_18751083	0	18751083	C	G
16	chr16_18752476	0	18752476	A	C
16	chr16_18761887	0	18761887	T	C
16	chr16_18763607	0	18763607	A	G
16	chr16_18763841	0	18763841	A	T
16	chr16_18766766	0	18766766	T	G
16	chr16_18769588	0	18769588	C	G
16	chr16_18778325	0	18778325	G	A
16	chr16_18781478	0	18781478	G	T
16	chr16_18790790	0	18790790	A	G
16	chr16_18792358	0	18792358	C	G
16	chr16_18800793	0	18800793	A	C
16	chr16_18801398	0	18801398	T	C
16	chr16_18802453	0	18802453	A	G
16	chr16_18806660	0	18806660	A	G
16	chr16_18809110	0	18809110	G	C
16	chr16_18810514	0	18810514	A	G
16	chr16_18810684	0	18810684	G	A
16	chr16_18812976	0	18812976	A	G
16	chr16_18816334	0	18816334	A	G
16	chr16_18819535	0	18819535	T	G
16	chr16_18820030	0	18820030	G	T
16	chr16_18822485	0	18822485	G	A
16	chr16_18827094	0	18827094	A	G
16	chr16_18830047	0	18830047	G	A
16	chr16_18832223	0	18832223	A	G
16	chr16_18847658	0	18847658	G	C
16	chr16_18855704	0	18855704	A	G
16	chr16_18857427	0	18857427	A	G
16	chr16_18866730	0	18866730	T	C
16	chr16_18867749	0	18867749	A	G
16	chr16_18868262	0	18868262	A	G
16	chr16_18883502	0	18883502	A	G
16	chr16_18899390	0	18899390	T	C
16	chr16_18904279	0	18904279	G	T
16	chr16_18913582	0	18913582	T	C
16	chr16_18918983	0	18918983	T	G
16	chr16_18924361	0	18924361	C	T
16	chr16_18927398	0	18927398	G	T
16	chr16_18930966	0	18930966	T	C
16	chr16_18934639	0	18934639	A	G
16	chr16_18939627	0	18939627	A	G
16	chr16_18944166	0	18944166	G	C
16	chr16_18953806	0	18953806	T	A
16	chr16_18967569	0	18967569	A	G
16	chr16_18969428	0	18969428	C	A
16	chr16_18973162	0	18973162	A	G
16	chr16_18977898	0	18977898	C	A
16	chr16_18981045	0	18981045	G	A
16	chr16_18981912	0	18981912	G	A
16	chr16_18988660	0	18988660	A	G
16	chr16_18992618	0	18992618	A	G
16	chr16_19000901	0	19000901	G	A
16	chr16_19002721	0	19002721	T	G
16	chr16_19004460	0	19004460	T	C
16	chr16_19005126	0	19005126	A	C
16	chr16_19011014	0	19011014	T	C
16	chr16_19012946	0	19012946	C	T
16	chr16_19018500	0	19018500	G	A
16	chr16_19021536	0	19021536	G	A
16	chr16_19024797	0	19024797	G	A
16	chr16_19037708	0	19037708	G	A
16	chr16_19041999	0	19041999	G	A
16	chr16_19044931	0	19044931	C	A
16	chr16_19045740	0	19045740	A	G
16	chr16_19062032	0	19062032	C	T
16	chr16_19062524	0	19062524	G	A
16	chr16_19064371	0	19064371	A	G
16	chr16_19066894	0	19066894	G	A
16	chr16_19071483	0	19071483	G	A
16	chr16_19075050	0	19075050	G	A
16	chr16_19080944	0	19080944	A	G
16	chr16_19085111	0	19085111	T	C
16	chr16_19104810	0	19104810	T	G
16	chr16_19105046	0	19105046	G	A
16	chr16_19124616	0	19124616	T	C
16	chr16_19137031	0	19137031	C	A
16	chr16_19137261	0	19137261	C	A
16	chr16_19140190	0	19140190	C	A
16	chr16_19143764	0	19143764	T	C
16	chr16_19148356	0	19148356	G	A
16	chr16_19150275	0	19150275	A	G
16	chr16_19179464	0	19179464	G	T
16	chr16_19185626	0	19185626	A	G
16	chr16_19190480	0	19190480	C	T
16	chr16_19191770	0	19191770	C	G
16	chr16_19192309	0	19192309	T	C
16	chr16_19197430	0	19197430	A	G
16	chr16_19209484	0	19209484	G	A
16	chr16_19214320	0	19214320	A	G
16	chr16_19214709	0	19214709	G	A
16	chr16_19222849	0	19222849	T	C
16	chr16_19227305	0	19227305	T	C
16	chr16_19242278	0	19242278	G	A
16	chr16_19247680	0	19247680	G	A
16	chr16_19248135	0	19248135	C	T
16	chr16_19258674	0	19258674	G	A
16	chr16_19261150	0	19261150	A	T
16	chr16_19266422	0	19266422	T	A
16	chr16_19266968	0	19266968	G	A
16	chr16_19277864	0	19277864	A	G
16	chr16_19281058	0	19281058	T	C
16	chr16_19283341	0	19283341	C	T
16	chr16_19283767	0	19283767	T	C
16	chr16_19292240	0	19292240	G	A
16	chr16_19299071	0	19299071	C	A
16	chr16_19304477	0	19304477	T	C
16	chr16_19305526	0	19305526	T	C
16	chr16_19314403	0	19314403	A	G
16	chr16_19315539	0	19315539	T	A
16	chr16_19316801	0	19316801	A	G
16	chr16_19323773	0	19323773	T	A
16	chr16_19325146	0	19325146	T	C
16	chr16_19326455	0	19326455	A	C
16	chr16_19338482	0	19338482	A	G
16	chr16_19346348	0	19346348	T	C
16	chr16_19347152	0	19347152	C	T
16	chr16_19348844	0	19348844	G	T
16	chr16_19351425	0	19351425	G	A
16	chr16_19362248	0	19362248	A	C
16	chr16_19374074	0	19374074	A	G
16	chr16_19377605	0	19377605	T	C
16	chr16_19378140	0	19378140	C	A
16	chr16_19382652	0	19382652	C	T
16	chr16_19401223	0	19401223	C	T
16	chr16_19410672	0	19410672	C	T
16	chr16_19421775	0	19421775	T	C
16	chr16_19429032	0	19429032	T	C
16	chr16_19431137	0	19431137	T	C
16	chr16_19431152	0	19431152	G	C
16	chr16_19437768	0	19437768	A	G
16	chr16_19441274	0	19441274	A	T
16	chr16_19442923	0	19442923	C	T
16	chr16_19443329	0	19443329	T	C
16	chr16_19443543	0	19443543	T	G
16	chr16_19446355	0	19446355	A	G
16	chr16_19446441	0	19446441	A	C
16	chr16_19446548	0	19446548	C	T
16	chr16_19453760	0	19453760	G	T
16	chr16_19455297	0	19455297	T	C
16	chr16_19460434	0	19460434	G	A
16	chr16_19462480	0	19462480	A	G
16	chr16_19471443	0	19471443	T	C
16	chr16_19473107	0	19473107	T	C
16	chr16_19477594	0	19477594	G	A
16	chr16_19477988	0	19477988	T	C
16	chr16_19479522	0	19479522	A	G
16	chr16_19482994	0	19482994	C	T
16	chr16_19484963	0	19484963	G	C
16	chr16_19485146	0	19485146	C	T
16	chr16_19485336	0	19485336	A	G
16	chr16_19489271	0	19489271	C	G
16	chr16_19492887	0	19492887	T	C
16	chr16_19522107	0	19522107	G	A
16	chr16_19531407	0	19531407	A	T
16	chr16_19536997	0	19536997	C	A
16	chr16_19537567	0	19537567	C	T
16	chr16_19543432	0	19543432	T	G
16	chr16_19559431	0	19559431	C	T
16	chr16_19563619	0	19563619	C	T
16	chr16_19564720	0	19564720	C	A
16	chr16_19569624	0	19569624	G	A
16	chr16_19576429	0	19576429	C	A
16	chr16_19582767	0	19582767	C	T
16	chr16_19583553	0	19583553	T	A
16	chr16_19585009	0	19585009	G	C
16	chr16_19587861	0	19587861	G	A
16	chr16_19589209	0	19589209	G	C
16	chr16_19592842	0	19592842	G	A
16	chr16_19597995	0	19597995	A	T
16	chr16_19606586	0	19606586	C	T
16	chr16_19608862	0	19608862	C	T
16	chr16_19629664	0	19629664	C	A
16	chr16_19630633	0	19630633	G	A
16	chr16_19633567	0	19633567	G	C
16	chr16_19633953	0	19633953	A	G
16	chr16_19635959	0	19635959	G	C
16	chr16_19639040	0	19639040	G	A
16	chr16_19640455	0	19640455	G	A
16	chr16_19643856	0	19643856	T	C
16	chr16_19654768	0	19654768	A	T
16	chr16_19656833	0	19656833	A	G
16	chr16_19662051	0	19662051	A	G
16	chr16_19673946	0	19673946	T	G
16	chr16_19675049	0	19675049	G	A
16	chr16_19682941	0	19682941	T	C
16	chr16_19691236	0	19691236	A	G
16	chr16_19692729	0	19692729	G	A
16	chr16_19695791	0	19695791	T	A
16	chr16_19699406	0	19699406	C	T
16	chr16_19699832	0	19699832	A	G
16	chr16_19702964	0	19702964	A	G
16	chr16_19704008	0	19704008	A	T
16	chr16_19707549	0	19707549	G	T
16	chr16_19712558	0	19712558	C	T
16	chr16_19721235	0	19721235	C	T
16	chr16_19733866	0	19733866	A	G
16	chr16_19734346	0	19734346	C	A
16	chr16_19749479	0	19749479	T	G
16	chr16_19754213	0	19754213	C	G
16	chr16_19757331	0	19757331	C	T
16	chr16_19758828	0	19758828	A	G
16	chr16_19759271	0	19759271	T	C
16	chr16_19770571	0	19770571	T	A
16	chr16_19772824	0	19772824	C	T
16	chr16_19776494	0	19776494	A	G
16	chr16_19779050	0	19779050	A	G
16	chr16_19782822	0	19782822	A	C
16	chr16_19805001	0	19805001	C	T
16	chr16_19814653	0	19814653	T	C
16	chr16_19828043	0	19828043	T	C
16	chr16_19831442	0	19831442	G	A
16	chr16_19831844	0	19831844	G	A
16	chr16_19839544	0	19839544	C	T
16	chr16_19846499	0	19846499	C	G
16	chr16_19853787	0	19853787	C	G
16	chr16_19854517	0	19854517	G	T
16	chr16_19869778	0	19869778	G	C
16	chr16_19874714	0	19874714	C	T
16	chr16_19889512	0	19889512	A	G
16	chr16_19896140	0	19896140	A	C
16	chr16_19898677	0	19898677	C	A
16	chr16_19902947	0	19902947	C	T
16	chr16_19908156	0	19908156	A	C
16	chr16_19908986	0	19908986	A	G
16	chr16_19913227	0	19913227	A	G
16	chr16_19930863	0	19930863	C	T
16	chr16_19934390	0	19934390	C	G
16	chr16_19940280	0	19940280	A	G
16	chr16_19940294	0	19940294	C	T
16	chr16_19942590	0	19942590	C	T
16	chr16_19959895	0	19959895	C	A
16	chr16_19964615	0	19964615	A	G
16	chr16_19965088	0	19965088	T	C
16	chr16_19973188	0	19973188	A	G
16	chr16_19975891	0	19975891	A	G
16	chr16_19981440	0	19981440	A	T
16	chr16_19984011	0	19984011	G	A
16	chr16_19984799	0	19984799	C	A
16	chr16_19987529	0	19987529	A	G
16	chr16_19990596	0	19990596	C	G
16	chr16_19999530	0	19999530	A	G
16	chr16_20000500	0	20000500	T	C
16	chr16_20001837	0	20001837	T	C
16	chr16_20007750	0	20007750	G	A
16	chr16_20014738	0	20014738	G	A
16	chr16_20017083	0	20017083	G	C
16	chr16_20021282	0	20021282	C	A
16	chr16_20024223	0	20024223	G	C
16	chr16_20030715	0	20030715	T	G
16	chr16_20036433	0	20036433	T	C
16	chr16_20036717	0	20036717	T	C
16	chr16_20039193	0	20039193	C	G
16	chr16_20040911	0	20040911	A	C
16	chr16_20045157	0	20045157	C	A
16	chr16_20047980	0	20047980	T	C
16	chr16_20051060	0	20051060	T	C
16	chr16_20053431	0	20053431	A	G
16	chr16_20067905	0	20067905	G	T
16	chr16_20068193	0	20068193	G	A
16	chr16_20081842	0	20081842	G	T
16	chr16_20082203	0	20082203	A	G
16	chr16_20087305	0	20087305	A	G
16	chr16_20095452	0	20095452	A	G
16	chr16_20100181	0	20100181	C	T
16	chr16_20105291	0	20105291	G	A
16	chr16_20106766	0	20106766	A	G
16	chr16_20112011	0	20112011	T	A
16	chr16_20112797	0	20112797	G	T
16	chr16_20115664	0	20115664	G	T
16	chr16_20119518	0	20119518	C	T
16	chr16_20121409	0	20121409	G	C
16	chr16_20127050	0	20127050	A	G
16	chr16_20127564	0	20127564	T	C
16	chr16_20128642	0	20128642	A	G
16	chr16_20135895	0	20135895	C	G
16	chr16_20143979	0	20143979	A	C
16	chr16_20149008	0	20149008	A	G
16	chr16_20153877	0	20153877	C	G
16	chr16_20156990	0	20156990	A	G
16	chr16_20160823	0	20160823	G	C
16	chr16_20165315	0	20165315	G	A
16	chr16_20174772	0	20174772	A	G
16	chr16_20179008	0	20179008	T	G
16	chr16_20192125	0	20192125	T	C
16	chr16_20198570	0	20198570	T	C
16	chr16_20203915	0	20203915	A	G
16	chr16_20204760	0	20204760	A	C
16	chr16_20209208	0	20209208	A	G
16	chr16_20209282	0	20209282	C	T
16	chr16_20210458	0	20210458	C	T
16	chr16_20210870	0	20210870	T	C
16	chr16_20211946	0	20211946	G	A
16	chr16_20218985	0	20218985	C	T
16	chr16_20224392	0	20224392	A	G
16	chr16_20225654	0	20225654	G	A
16	chr16_20225860	0	20225860	G	A
16	chr16_20235509	0	20235509	C	G
16	chr16_20247945	0	20247945	C	T
16	chr16_20252968	0	20252968	C	A
16	chr16_20254041	0	20254041	A	G
16	chr16_20257183	0	20257183	T	G
16	chr16_20261991	0	20261991	G	A
16	chr16_20264186	0	20264186	G	A
16	chr16_20265574	0	20265574	C	G
16	chr16_20266666	0	20266666	A	G
16	chr16_20272239	0	20272239	G	A
16	chr16_20273686	0	20273686	G	A
16	chr16_20276710	0	20276710	G	A
16	chr16_20278885	0	20278885	A	G
16	chr16_20284949	0	20284949	C	T
16	chr16_20291451	0	20291451	T	C
16	chr16_20294753	0	20294753	C	T
16	chr16_20296937	0	20296937	A	G
16	chr16_20310104	0	20310104	G	T
16	chr16_20315622	0	20315622	T	G
16	chr16_20315640	0	20315640	G	C
16	chr16_20320903	0	20320903	C	A
16	chr16_20321292	0	20321292	G	A
16	chr16_20322029	0	20322029	A	G
16	chr16_20335727	0	20335727	A	G
16	chr16_20338484	0	20338484	G	T
16	chr16_20344878	0	20344878	T	A
16	chr16_20347962	0	20347962	G	C
16	chr16_20348750	0	20348750	T	C
16	chr16_20350237	0	20350237	G	A
16	chr16_20350949	0	20350949	G	A
16	chr16_20351221	0	20351221	T	A
16	chr16_20351485	0	20351485	T	C
16	chr16_20353249	0	20353249	G	A
16	chr16_20372832	0	20372832	A	G
16	chr16_20378035	0	20378035	G	T
16	chr16_20382281	0	20382281	C	G
16	chr16_20385259	0	20385259	G	C
16	chr16_20397694	0	20397694	G	T
16	chr16_20406667	0	20406667	T	C
16	chr16_20408207	0	20408207	G	A
16	chr16_20414928	0	20414928	A	G
16	chr16_20422592	0	20422592	G	A
16	chr16_20426841	0	20426841	A	G
16	chr16_20435375	0	20435375	A	T
16	chr16_20443566	0	20443566	A	G
16	chr16_20443582	0	20443582	T	C
16	chr16_20445816	0	20445816	C	T
16	chr16_20447361	0	20447361	T	C
16	chr16_20449798	0	20449798	T	C
16	chr16_20449866	0	20449866	C	A
16	chr16_20458844	0	20458844	C	T
16	chr16_20469861	0	20469861	G	A
16	chr16_20470036	0	20470036	A	G
16	chr16_20473407	0	20473407	A	G
16	chr16_20473892	0	20473892	T	C
16	chr16_20476238	0	20476238	A	G
16	chr16_20487212	0	20487212	C	A
16	chr16_20489534	0	20489534	G	A
16	chr16_20489845	0	20489845	G	A
16	chr16_20491248	0	20491248	C	T
16	chr16_20492277	0	20492277	C	A
16	chr16_20492583	0	20492583	T	C
16	chr16_20498476	0	20498476	T	C
16	chr16_20501185	0	20501185	A	G
16	chr16_20508253	0	20508253	C	T
16	chr16_20511273	0	20511273	C	T
16	chr16_20513230	0	20513230	G	C
16	chr16_20519917	0	20519917	C	T
16	chr16_20521405	0	20521405	T	A
16	chr16_20523247	0	20523247	T	G
16	chr16_20528221	0	20528221	A	G
16	chr16_20529499	0	20529499	T	A
16	chr16_20534454	0	20534454	A	T
16	chr16_20536108	0	20536108	G	A
16	chr16_20540164	0	20540164	A	G
16	chr16_20553992	0	20553992	G	A
16	chr16_20554831	0	20554831	G	C
16	chr16_20555968	0	20555968	A	G
16	chr16_20559383	0	20559383	G	A
16	chr16_20559646	0	20559646	G	C
16	chr16_20561044	0	20561044	G	A
16	chr16_20571817	0	20571817	G	A
16	chr16_20579067	0	20579067	A	G
16	chr16_20588451	0	20588451	A	G
16	chr16_20591934	0	20591934	T	C
16	chr16_20594192	0	20594192	G	A
16	chr16_20598289	0	20598289	T	C
16	chr16_20598508	0	20598508	C	A
16	chr16_20599724	0	20599724	C	A
16	chr16_20602287	0	20602287	G	C
16	chr16_20608088	0	20608088	A	T
16	chr16_20614030	0	20614030	C	T
16	chr16_20616349	0	20616349	A	G
16	chr16_20627069	0	20627069	T	G
16	chr16_20636590	0	20636590	G	T
16	chr16_20638559	0	20638559	C	G
16	chr16_20641827	0	20641827	G	A
16	chr16_20644437	0	20644437	T	C
16	chr16_20645761	0	20645761	A	G
16	chr16_20646942	0	20646942	G	C
16	chr16_20648901	0	20648901	A	G
16	chr16_20648941	0	20648941	G	A
16	chr16_20664097	0	20664097	A	G
16	chr16_20666532	0	20666532	A	G
16	chr16_20666582	0	20666582	C	T
16	chr16_20672329	0	20672329	G	A
16	chr16_20685074	0	20685074	G	A
16	chr16_20687238	0	20687238	A	C
16	chr16_20687239	0	20687239	A	C
16	chr16_20690269	0	20690269	A	C
16	chr16_20694839	0	20694839	A	C
16	chr16_20696330	0	20696330	T	G
16	chr16_20704583	0	20704583	A	G
16	chr16_20705444	0	20705444	A	G
16	chr16_20713987	0	20713987	T	A
16	chr16_20720614	0	20720614	G	C
16	chr16_20723649	0	20723649	G	C
16	chr16_20727197	0	20727197	T	G
16	chr16_20729767	0	20729767	G	C
16	chr16_20733926	0	20733926	A	G
16	chr16_20734577	0	20734577	G	C
16	chr16_20744751	0	20744751	C	A
16	chr16_20744948	0	20744948	T	C
16	chr16_20753490	0	20753490	G	A
16	chr16_20759548	0	20759548	C	T
16	chr16_20770010	0	20770010	A	G
16	chr16_20773928	0	20773928	A	G
16	chr16_20780417	0	20780417	A	G
16	chr16_20781474	0	20781474	G	C
16	chr16_20782659	0	20782659	A	C
16	chr16_20800513	0	20800513	T	C
16	chr16_20803797	0	20803797	C	T
16	chr16_20808507	0	20808507	T	C
16	chr16_20808566	0	20808566	G	A
16	chr16_20811973	0	20811973	G	A
16	chr16_20827023	0	20827023	T	C
16	chr16_20829010	0	20829010	C	G
16	chr16_20835202	0	20835202	A	G
16	chr16_20851651	0	20851651	C	A
16	chr16_20865303	0	20865303	G	C
16	chr16_20889599	0	20889599	C	A
16	chr16_20899877	0	20899877	G	A
16	chr16_20902335	0	20902335	C	T
16	chr16_20906203	0	20906203	G	C
16	chr16_20918957	0	20918957	G	A
16	chr16_20925547	0	20925547	G	T
16	chr16_20928032	0	20928032	C	A
16	chr16_20931260	0	20931260	C	T
16	chr16_20932650	0	20932650	G	A
16	chr16_20935514	0	20935514	T	C
16	chr16_20936402	0	20936402	C	T
16	chr16_20938845	0	20938845	T	C
16	chr16_20951084	0	20951084	A	G
16	chr16_20953758	0	20953758	T	C
16	chr16_20954599	0	20954599	T	C
16	chr16_20956576	0	20956576	T	G
16	chr16_20958579	0	20958579	C	T
16	chr16_20960340	0	20960340	A	G
16	chr16_20961411	0	20961411	C	T
16	chr16_20963123	0	20963123	A	G
16	chr16_20964080	0	20964080	G	A
16	chr16_20967061	0	20967061	T	G
16	chr16_20971825	0	20971825	A	T
16	chr16_20977271	0	20977271	C	T
16	chr16_20985413	0	20985413	G	A
16	chr16_20985807	0	20985807	G	A
16	chr16_20988984	0	20988984	G	A
16	chr16_20994161	0	20994161	C	T
16	chr16_20994202	0	20994202	G	A
16	chr16_20996133	0	20996133	G	A
16	chr16_20997278	0	20997278	T	A
16	chr16_21003719	0	21003719	A	T
16	chr16_21004213	0	21004213	G	T
16	chr16_21007163	0	21007163	T	C
16	chr16_21009309	0	21009309	T	C
16	chr16_21015841	0	21015841	T	A
16	chr16_21017004	0	21017004	C	T
16	chr16_21018728	0	21018728	T	C
16	chr16_21024860	0	21024860	C	T
16	chr16_21031826	0	21031826	G	A
16	chr16_21032260	0	21032260	C	T
16	chr16_21034985	0	21034985	A	G
16	chr16_21040004	0	21040004	T	C
16	chr16_21040980	0	21040980	A	G
16	chr16_21046526	0	21046526	T	C
16	chr16_21047708	0	21047708	G	A
16	chr16_21053702	0	21053702	G	T
16	chr16_21054190	0	21054190	A	T
16	chr16_21058470	0	21058470	G	C
16	chr16_21059448	0	21059448	T	C
16	chr16_21061493	0	21061493	C	T
16	chr16_21072826	0	21072826	A	G
16	chr16_21073340	0	21073340	G	A
16	chr16_21076537	0	21076537	G	A
16	chr16_21079601	0	21079601	A	G
16	chr16_21083190	0	21083190	G	A
16	chr16_21084671	0	21084671	C	A
16	chr16_21086158	0	21086158	A	G
16	chr16_21093676	0	21093676	T	C
16	chr16_21094739	0	21094739	G	A
16	chr16_21105639	0	21105639	A	G
16	chr16_21121272	0	21121272	T	C
16	chr16_21123387	0	21123387	G	A
16	chr16_21130257	0	21130257	T	C
16	chr16_21131187	0	21131187	A	G
16	chr16_21131869	0	21131869	T	G
16	chr16_21136478	0	21136478	A	G
16	chr16_21145555	0	21145555	T	C
16	chr16_21147879	0	21147879	T	C
16	chr16_21151030	0	21151030	T	G
16	chr16_21153534	0	21153534	C	A
16	chr16_21158914	0	21158914	C	A
16	chr16_21164105	0	21164105	T	G
16	chr16_21170208	0	21170208	A	C
16	chr16_21173061	0	21173061	C	T
16	chr16_21174567	0	21174567	G	T
16	chr16_21200809	0	21200809	C	T
16	chr16_21207533	0	21207533	C	T
16	chr16_21214768	0	21214768	T	C
16	chr16_21219279	0	21219279	T	G
16	chr16_21222356	0	21222356	G	A
16	chr16_21232056	0	21232056	A	T
16	chr16_21232941	0	21232941	T	C
16	chr16_21235162	0	21235162	G	T
16	chr16_21236475	0	21236475	C	T
16	chr16_21244474	0	21244474	C	T
16	chr16_21248761	0	21248761	A	C
16	chr16_21257028	0	21257028	T	C
16	chr16_21259756	0	21259756	C	A
16	chr16_21260319	0	21260319	G	A
16	chr16_21260330	0	21260330	G	A
16	chr16_21261413	0	21261413	C	T
16	chr16_21263385	0	21263385	C	T
16	chr16_21265945	0	21265945	T	C
16	chr16_21266070	0	21266070	G	A
16	chr16_21275408	0	21275408	A	C
16	chr16_21275525	0	21275525	A	T
16	chr16_21285146	0	21285146	C	A
16	chr16_21298848	0	21298848	C	A
16	chr16_21299213	0	21299213	C	A
16	chr16_21301703	0	21301703	C	G
16	chr16_21301954	0	21301954	T	C
16	chr16_21313877	0	21313877	T	C
16	chr16_21315656	0	21315656	G	T
16	chr16_21323949	0	21323949	C	G
16	chr16_21327788	0	21327788	G	A
16	chr16_21328959	0	21328959	T	C
16	chr16_21329642	0	21329642	A	T
16	chr16_21329770	0	21329770	T	C
16	chr16_21330453	0	21330453	G	C
16	chr16_21334979	0	21334979	A	G
16	chr16_21335254	0	21335254	A	G
16	chr16_21348261	0	21348261	A	C
16	chr16_21348735	0	21348735	C	A
16	chr16_21348893	0	21348893	G	A
16	chr16_21352394	0	21352394	A	C
16	chr16_21354880	0	21354880	T	G
16	chr16_21371185	0	21371185	C	T
16	chr16_21376388	0	21376388	T	C
16	chr16_21376994	0	21376994	C	T
16	chr16_21378606	0	21378606	C	T
16	chr16_21382892	0	21382892	T	C
16	chr16_21387009	0	21387009	A	G
16	chr16_21390899	0	21390899	C	A
16	chr16_21392604	0	21392604	C	G
16	chr16_21396031	0	21396031	G	A
16	chr16_21396538	0	21396538	C	T
16	chr16_21405472	0	21405472	G	T
16	chr16_21411773	0	21411773	A	G
16	chr16_21421131	0	21421131	T	G
16	chr16_21425127	0	21425127	G	A
16	chr16_21435178	0	21435178	T	G
16	chr16_21439350	0	21439350	T	C
16	chr16_21443843	0	21443843	T	C
16	chr16_21445806	0	21445806	T	C
16	chr16_21451330	0	21451330	C	G
16	chr16_21458576	0	21458576	C	A
16	chr16_21475449	0	21475449	A	G
16	chr16_21478045	0	21478045	T	C
16	chr16_21479249	0	21479249	G	T
16	chr16_21480596	0	21480596	C	T
16	chr16_21482840	0	21482840	G	A
16	chr16_21484590	0	21484590	A	T
16	chr16_21485966	0	21485966	T	C
16	chr16_21493521	0	21493521	C	T
16	chr16_21498122	0	21498122	G	A
16	chr16_21502581	0	21502581	T	C
16	chr16_21502792	0	21502792	A	C
16	chr16_21506726	0	21506726	A	T
16	chr16_21509428	0	21509428	G	A
16	chr16_21509645	0	21509645	A	G
16	chr16_21513930	0	21513930	G	A
16	chr16_21515844	0	21515844	G	A
16	chr16_21530263	0	21530263	C	T
16	chr16_21545211	0	21545211	T	C
16	chr16_21548507	0	21548507	G	T
16	chr16_21549544	0	21549544	A	G
16	chr16_21550330	0	21550330	A	G
16	chr16_21554360	0	21554360	T	C
16	chr16_21558525	0	21558525	A	G
16	chr16_21563266	0	21563266	C	A
16	chr16_21563644	0	21563644	T	C
16	chr16_21566085	0	21566085	T	A
16	chr16_21578654	0	21578654	G	A
16	chr16_21579575	0	21579575	C	T
16	chr16_21588354	0	21588354	T	C
16	chr16_21594636	0	21594636	C	T
16	chr16_21598324	0	21598324	T	C
16	chr16_21599280	0	21599280	A	G
16	chr16_21599728	0	21599728	T	C
16	chr16_21601281	0	21601281	C	T
16	chr16_21615382	0	21615382	C	T
16	chr16_21616923	0	21616923	C	T
16	chr16_21632058	0	21632058	A	G
16	chr16_21634922	0	21634922	C	T
16	chr16_21650148	0	21650148	A	G
16	chr16_21655952	0	21655952	T	C
16	chr16_21658439	0	21658439	A	G
16	chr16_21659714	0	21659714	T	C
16	chr16_21661188	0	21661188	T	G
16	chr16_21672501	0	21672501	T	G
16	chr16_21679273	0	21679273	A	G
16	chr16_21698776	0	21698776	A	G
16	chr16_21701424	0	21701424	G	C
16	chr16_21710721	0	21710721	T	C
16	chr16_21711487	0	21711487	A	C
16	chr16_21711488	0	21711488	C	T
16	chr16_21720657	0	21720657	C	G
16	chr16_21721412	0	21721412	T	C
16	chr16_21726988	0	21726988	C	T
16	chr16_21731833	0	21731833	C	T
16	chr16_21733821	0	21733821	G	A
16	chr16_21734156	0	21734156	T	C
16	chr16_21734994	0	21734994	T	C
16	chr16_21743982	0	21743982	A	G
16	chr16_21745045	0	21745045	T	C
16	chr16_21751875	0	21751875	C	T
16	chr16_21766200	0	21766200	C	T
16	chr16_21780919	0	21780919	T	C
16	chr16_21785697	0	21785697	T	G
16	chr16_21791851	0	21791851	A	C
16	chr16_21794230	0	21794230	A	G
16	chr16_21794281	0	21794281	C	T
16	chr16_21803379	0	21803379	T	A
16	chr16_21810877	0	21810877	T	A
16	chr16_21817038	0	21817038	G	T
16	chr16_21823087	0	21823087	C	T
16	chr16_21825447	0	21825447	G	A
16	chr16_21827152	0	21827152	C	A
16	chr16_21827435	0	21827435	G	A
16	chr16_21841203	0	21841203	G	A
16	chr16_21841718	0	21841718	G	A
16	chr16_21846000	0	21846000	T	C
16	chr16_21846489	0	21846489	A	C
16	chr16_21849875	0	21849875	G	C
16	chr16_21862952	0	21862952	A	G
16	chr16_21864161	0	21864161	G	T
16	chr16_21866341	0	21866341	T	C
16	chr16_21868765	0	21868765	C	T
16	chr16_21871582	0	21871582	T	C
16	chr16_21873331	0	21873331	G	A
16	chr16_21874999	0	21874999	A	G
16	chr16_21882701	0	21882701	C	G
16	chr16_21885956	0	21885956	G	A
16	chr16_21895584	0	21895584	G	A
16	chr16_21895669	0	21895669	A	T
16	chr16_21903747	0	21903747	A	G
16	chr16_21908146	0	21908146	A	T
16	chr16_21916594	0	21916594	G	A
16	chr16_21920035	0	21920035	T	C
16	chr16_21927443	0	21927443	T	C
16	chr16_21938540	0	21938540	C	A
16	chr16_21950438	0	21950438	C	T
16	chr16_21951347	0	21951347	T	C
16	chr16_21955556	0	21955556	T	C
16	chr16_21958308	0	21958308	G	A
16	chr16_21965568	0	21965568	T	C
16	chr16_21968179	0	21968179	A	G
16	chr16_21968831	0	21968831	G	T
16	chr16_21969633	0	21969633	G	A
16	chr16_21970344	0	21970344	A	G
16	chr16_21971946	0	21971946	A	G
16	chr16_21978267	0	21978267	T	C
16	chr16_21981649	0	21981649	A	T
16	chr16_21984338	0	21984338	C	A
16	chr16_22000171	0	22000171	T	G
16	chr16_22000964	0	22000964	C	T
16	chr16_22003827	0	22003827	A	T
16	chr16_22008361	0	22008361	T	C
16	chr16_22009343	0	22009343	C	A
16	chr16_22010067	0	22010067	C	T
16	chr16_22012392	0	22012392	C	T
16	chr16_22013245	0	22013245	A	G
16	chr16_22013791	0	22013791	T	G
16	chr16_22017276	0	22017276	A	G
16	chr16_22024716	0	22024716	G	A
16	chr16_22026482	0	22026482	A	C
16	chr16_22030465	0	22030465	A	C
16	chr16_22034317	0	22034317	T	C
16	chr16_22038617	0	22038617	T	C
16	chr16_22047184	0	22047184	T	C
16	chr16_22051689	0	22051689	G	A
16	chr16_22052370	0	22052370	T	C
16	chr16_22054327	0	22054327	C	T
16	chr16_22055304	0	22055304	T	C
16	chr16_22055823	0	22055823	C	A
16	chr16_22069519	0	22069519	T	C
16	chr16_22071963	0	22071963	C	T
16	chr16_22072277	0	22072277	A	G
16	chr16_22092100	0	22092100	G	A
16	chr16_22093079	0	22093079	T	C
16	chr16_22093830	0	22093830	G	A
16	chr16_22094659	0	22094659	G	A
16	chr16_22096649	0	22096649	T	C
16	chr16_22096833	0	22096833	G	C
16	chr16_22099006	0	22099006	T	C
16	chr16_22104796	0	22104796	T	C
16	chr16_22104930	0	22104930	G	A
16	chr16_22122453	0	22122453	T	C
16	chr16_22129941	0	22129941	G	A
16	chr16_22133748	0	22133748	G	A
16	chr16_22134020	0	22134020	G	A
16	chr16_22135907	0	22135907	T	C
16	chr16_22143404	0	22143404	T	G
16	chr16_22147913	0	22147913	A	G
16	chr16_22148112	0	22148112	C	T
16	chr16_22153172	0	22153172	A	G
16	chr16_22163097	0	22163097	C	T
16	chr16_22164390	0	22164390	T	C
16	chr16_22167063	0	22167063	A	G
16	chr16_22177419	0	22177419	T	G
16	chr16_22177794	0	22177794	C	T
16	chr16_22182632	0	22182632	G	C
16	chr16_22187341	0	22187341	T	C
16	chr16_22190816	0	22190816	T	A
16	chr16_22194275	0	22194275	C	A
16	chr16_22199822	0	22199822	T	C
16	chr16_22212048	0	22212048	T	C
16	chr16_22215582	0	22215582	A	C
16	chr16_22217789	0	22217789	G	C
16	chr16_22223048	0	22223048	C	A
16	chr16_22244766	0	22244766	A	G
16	chr16_22257097	0	22257097	A	G
16	chr16_22266919	0	22266919	G	A
16	chr16_22269924	0	22269924	T	A
16	chr16_22272670	0	22272670	A	G
16	chr16_22274116	0	22274116	T	C
16	chr16_22310819	0	22310819	A	G
16	chr16_22312450	0	22312450	T	G
16	chr16_22312707	0	22312707	C	A
16	chr16_22313541	0	22313541	T	C
16	chr16_22315436	0	22315436	T	C
16	chr16_22319119	0	22319119	T	C
16	chr16_22319454	0	22319454	C	T
16	chr16_22329207	0	22329207	A	G
16	chr16_22329864	0	22329864	T	G
16	chr16_22338483	0	22338483	T	G
16	chr16_22339500	0	22339500	A	T
16	chr16_22348487	0	22348487	A	C
16	chr16_22355215	0	22355215	A	G
16	chr16_22365356	0	22365356	G	C
16	chr16_22367193	0	22367193	G	A
16	chr16_22370238	0	22370238	A	G
16	chr16_22381315	0	22381315	G	A
16	chr16_22385676	0	22385676	A	T
16	chr16_22387432	0	22387432	G	A
16	chr16_22391635	0	22391635	T	G
16	chr16_22391744	0	22391744	C	T
16	chr16_22392151	0	22392151	A	G
16	chr16_22395050	0	22395050	T	C
16	chr16_22400871	0	22400871	G	A
16	chr16_22400954	0	22400954	G	A
16	chr16_22409668	0	22409668	G	A
16	chr16_22411354	0	22411354	T	C
16	chr16_22411438	0	22411438	G	T
16	chr16_22411468	0	22411468	T	C
16	chr16_22415435	0	22415435	A	G
16	chr16_22415497	0	22415497	G	A
16	chr16_22420382	0	22420382	T	C
16	chr16_22432712	0	22432712	C	G
16	chr16_22435156	0	22435156	T	G
16	chr16_22437988	0	22437988	T	C
16	chr16_22441119	0	22441119	G	A
16	chr16_22446390	0	22446390	A	G
16	chr16_22446549	0	22446549	T	C
16	chr16_22448029	0	22448029	G	A
16	chr16_22449816	0	22449816	A	G
16	chr16_22453196	0	22453196	A	G
16	chr16_22455541	0	22455541	G	T
16	chr16_22457092	0	22457092	T	C
16	chr16_22462271	0	22462271	G	A
16	chr16_22468809	0	22468809	A	C
16	chr16_22473467	0	22473467	T	C
16	chr16_22473634	0	22473634	G	A
16	chr16_22476769	0	22476769	G	T
16	chr16_22477266	0	22477266	T	C
16	chr16_22492250	0	22492250	C	T
16	chr16_22497008	0	22497008	A	G
16	chr16_22499888	0	22499888	T	C
16	chr16_22506527	0	22506527	C	T
16	chr16_22507380	0	22507380	C	A
16	chr16_22510598	0	22510598	T	C
16	chr16_22530241	0	22530241	T	C
16	chr16_22530618	0	22530618	G	A
16	chr16_22536996	0	22536996	A	C
16	chr16_22537241	0	22537241	A	G
16	chr16_22541603	0	22541603	C	G
16	chr16_22546037	0	22546037	A	T
16	chr16_22548777	0	22548777	G	A
16	chr16_22553170	0	22553170	C	T
16	chr16_22555786	0	22555786	A	T
16	chr16_22557318	0	22557318	G	A
16	chr16_22557464	0	22557464	C	G
16	chr16_22561851	0	22561851	G	A
16	chr16_22564976	0	22564976	A	G
16	chr16_22577609	0	22577609	C	A
16	chr16_22582499	0	22582499	A	G
16	chr16_22586451	0	22586451	A	G
16	chr16_22594650	0	22594650	C	A
16	chr16_22595193	0	22595193	C	A
16	chr16_22598266	0	22598266	G	C
16	chr16_22634546	0	22634546	A	G
16	chr16_22638345	0	22638345	T	C
16	chr16_22638942	0	22638942	A	G
16	chr16_22642256	0	22642256	T	A
16	chr16_22648953	0	22648953	C	T
16	chr16_22670282	0	22670282	A	G
16	chr16_22670887	0	22670887	A	G
16	chr16_22674288	0	22674288	G	A
16	chr16_22678587	0	22678587	T	C
16	chr16_22689774	0	22689774	G	A
16	chr16_22696107	0	22696107	G	T
16	chr16_22697917	0	22697917	A	G
16	chr16_22705346	0	22705346	G	A
16	chr16_22705439	0	22705439	G	A
16	chr16_22707554	0	22707554	T	C
16	chr16_22707996	0	22707996	T	C
16	chr16_22710669	0	22710669	G	A
16	chr16_22713146	0	22713146	C	A
16	chr16_22713314	0	22713314	T	C
16	chr16_22722919	0	22722919	G	A
16	chr16_22728244	0	22728244	T	C
16	chr16_22732424	0	22732424	A	G
16	chr16_22735632	0	22735632	A	G
16	chr16_22742948	0	22742948	A	G
16	chr16_22752759	0	22752759	C	T
16	chr16_22755813	0	22755813	A	G
16	chr16_22756743	0	22756743	T	C
16	chr16_22766395	0	22766395	G	A
16	chr16_22769456	0	22769456	T	G
16	chr16_22774184	0	22774184	T	C
16	chr16_22775905	0	22775905	C	T
16	chr16_22778655	0	22778655	A	G
16	chr16_22782432	0	22782432	C	T
16	chr16_22783473	0	22783473	A	G
16	chr16_22787800	0	22787800	A	G
16	chr16_22796733	0	22796733	T	G
16	chr16_22797295	0	22797295	A	G
16	chr16_22799424	0	22799424	T	A
16	chr16_22800599	0	22800599	A	G
16	chr16_22804100	0	22804100	T	C
16	chr16_22806730	0	22806730	C	T
16	chr16_22808624	0	22808624	G	A
16	chr16_22813077	0	22813077	G	C
16	chr16_22816631	0	22816631	A	G
16	chr16_22821038	0	22821038	G	C
16	chr16_22824234	0	22824234	C	A
16	chr16_22824404	0	22824404	T	C
16	chr16_22828843	0	22828843	A	G
16	chr16_22829288	0	22829288	G	C
16	chr16_22835863	0	22835863	A	C
16	chr16_22836274	0	22836274	A	G
16	chr16_22837033	0	22837033	C	T
16	chr16_22855689	0	22855689	G	A
16	chr16_22863900	0	22863900	G	C
16	chr16_22865059	0	22865059	G	C
16	chr16_22873358	0	22873358	C	G
16	chr16_22873823	0	22873823	A	G
16	chr16_22876124	0	22876124	T	C
16	chr16_22877880	0	22877880	C	G
16	chr16_22879894	0	22879894	C	G
16	chr16_22883971	0	22883971	C	T
16	chr16_22886710	0	22886710	A	G
16	chr16_22894824	0	22894824	C	T
16	chr16_22908459	0	22908459	T	C
16	chr16_22910874	0	22910874	G	C
16	chr16_22911674	0	22911674	A	G
16	chr16_22914402	0	22914402	T	C
16	chr16_22918772	0	22918772	G	A
16	chr16_22919260	0	22919260	A	G
16	chr16_22923958	0	22923958	C	G
16	chr16_22926729	0	22926729	T	C
16	chr16_22927184	0	22927184	G	A
16	chr16_22932172	0	22932172	G	A
16	chr16_22934252	0	22934252	T	C
16	chr16_22935411	0	22935411	G	A
16	chr16_22938647	0	22938647	T	A
16	chr16_22940555	0	22940555	T	A
16	chr16_22940856	0	22940856	G	A
16	chr16_22944517	0	22944517	T	A
16	chr16_22945341	0	22945341	T	C
16	chr16_22947493	0	22947493	G	A
16	chr16_22948737	0	22948737	T	C
16	chr16_22952753	0	22952753	T	C
16	chr16_22953923	0	22953923	G	A
16	chr16_22956261	0	22956261	T	C
16	chr16_22960467	0	22960467	A	G
16	chr16_22964058	0	22964058	A	G
16	chr16_22971610	0	22971610	C	G
16	chr16_22972605	0	22972605	A	G
16	chr16_22976036	0	22976036	A	C
16	chr16_22980305	0	22980305	C	T
16	chr16_22988723	0	22988723	C	T
16	chr16_22989303	0	22989303	T	C
16	chr16_22992404	0	22992404	A	T
16	chr16_23009519	0	23009519	A	G
16	chr16_23016097	0	23016097	G	C
16	chr16_23022828	0	23022828	G	A
16	chr16_23028755	0	23028755	A	G
16	chr16_23030556	0	23030556	C	T
16	chr16_23031773	0	23031773	C	T
16	chr16_23032897	0	23032897	G	A
16	chr16_23032972	0	23032972	C	T
16	chr16_23033881	0	23033881	A	G
16	chr16_23034847	0	23034847	C	T
16	chr16_23035171	0	23035171	A	G
16	chr16_23036482	0	23036482	T	C
16	chr16_23037241	0	23037241	T	C
16	chr16_23037804	0	23037804	A	G
16	chr16_23040537	0	23040537	A	G
16	chr16_23042399	0	23042399	C	T
16	chr16_23044621	0	23044621	G	A
16	chr16_23051134	0	23051134	T	C
16	chr16_23051331	0	23051331	G	A
16	chr16_23056303	0	23056303	G	A
16	chr16_23056540	0	23056540	C	T
16	chr16_23058227	0	23058227	C	G
16	chr16_23062878	0	23062878	C	G
16	chr16_23064078	0	23064078	C	A
16	chr16_23064315	0	23064315	A	G
16	chr16_23065162	0	23065162	C	G
16	chr16_23071232	0	23071232	G	A
16	chr16_23072559	0	23072559	T	C
16	chr16_23075254	0	23075254	G	C
16	chr16_23076531	0	23076531	T	C
16	chr16_23077801	0	23077801	A	G
16	chr16_23082161	0	23082161	G	C
16	chr16_23087659	0	23087659	T	C
16	chr16_23088363	0	23088363	A	G
16	chr16_23089652	0	23089652	G	C
16	chr16_23091461	0	23091461	A	G
16	chr16_23094039	0	23094039	T	C
16	chr16_23098662	0	23098662	T	C
16	chr16_23104866	0	23104866	G	A
16	chr16_23104899	0	23104899	T	C
16	chr16_23108054	0	23108054	A	G
16	chr16_23113860	0	23113860	T	C
16	chr16_23115240	0	23115240	G	A
16	chr16_23115764	0	23115764	A	G
16	chr16_23121489	0	23121489	A	G
16	chr16_23122315	0	23122315	G	T
16	chr16_23123406	0	23123406	T	C
16	chr16_23126872	0	23126872	A	G
16	chr16_23129210	0	23129210	T	C
16	chr16_23139617	0	23139617	A	G
16	chr16_23141463	0	23141463	T	C
16	chr16_23142826	0	23142826	T	C
16	chr16_23144412	0	23144412	T	C
16	chr16_23147715	0	23147715	T	C
16	chr16_23148930	0	23148930	C	G
16	chr16_23149269	0	23149269	T	C
16	chr16_23157870	0	23157870	G	C
16	chr16_23159015	0	23159015	T	C
16	chr16_23162520	0	23162520	G	A
16	chr16_23162849	0	23162849	T	C
16	chr16_23163202	0	23163202	A	G
16	chr16_23166699	0	23166699	T	G
16	chr16_23168111	0	23168111	T	A
16	chr16_23170838	0	23170838	A	C
16	chr16_23178799	0	23178799	G	T
16	chr16_23186059	0	23186059	A	G
16	chr16_23192494	0	23192494	T	C
16	chr16_23192688	0	23192688	G	T
16	chr16_23193710	0	23193710	T	C
16	chr16_23212643	0	23212643	C	T
16	chr16_23213867	0	23213867	T	C
16	chr16_23223386	0	23223386	A	G
16	chr16_23225371	0	23225371	T	C
16	chr16_23230483	0	23230483	G	T
16	chr16_23247907	0	23247907	A	G
16	chr16_23273268	0	23273268	T	C
16	chr16_23273769	0	23273769	C	T
16	chr16_23277984	0	23277984	C	T
16	chr16_23283742	0	23283742	T	G
16	chr16_23288368	0	23288368	A	G
16	chr16_23289043	0	23289043	C	A
16	chr16_23290830	0	23290830	G	C
16	chr16_23291963	0	23291963	T	A
16	chr16_23292045	0	23292045	C	T
16	chr16_23294976	0	23294976	T	G
16	chr16_23302215	0	23302215	G	T
16	chr16_23302609	0	23302609	G	T
16	chr16_23304871	0	23304871	C	T
16	chr16_23310351	0	23310351	C	T
16	chr16_23315635	0	23315635	A	G
16	chr16_23317242	0	23317242	C	G
16	chr16_23318002	0	23318002	A	G
16	chr16_23319008	0	23319008	A	G
16	chr16_23321320	0	23321320	C	T
16	chr16_23321504	0	23321504	G	C
16	chr16_23321844	0	23321844	G	C
16	chr16_23325319	0	23325319	C	T
16	chr16_23326577	0	23326577	A	G
16	chr16_23330080	0	23330080	T	C
16	chr16_23331253	0	23331253	G	A
16	chr16_23339238	0	23339238	T	C
16	chr16_23346258	0	23346258	A	G
16	chr16_23347775	0	23347775	C	A
16	chr16_23353640	0	23353640	A	G
16	chr16_23354410	0	23354410	G	T
16	chr16_23355299	0	23355299	T	C
16	chr16_23360804	0	23360804	T	C
16	chr16_23363211	0	23363211	G	C
16	chr16_23371847	0	23371847	G	A
16	chr16_23380269	0	23380269	A	G
16	chr16_23381561	0	23381561	C	T
16	chr16_23383044	0	23383044	C	T
16	chr16_23383524	0	23383524	G	A
16	chr16_23385397	0	23385397	T	G
16	chr16_23385734	0	23385734	G	T
16	chr16_23386323	0	23386323	A	G
16	chr16_23389845	0	23389845	A	G
16	chr16_23390283	0	23390283	G	C
16	chr16_23393850	0	23393850	C	T
16	chr16_23394387	0	23394387	A	G
16	chr16_23396337	0	23396337	A	T
16	chr16_23396511	0	23396511	C	A
16	chr16_23396793	0	23396793	C	G
16	chr16_23405725	0	23405725	A	G
16	chr16_23412439	0	23412439	A	G
16	chr16_23416904	0	23416904	T	C
16	chr16_23416973	0	23416973	T	C
16	chr16_23418459	0	23418459	T	C
16	chr16_23420681	0	23420681	T	C
16	chr16_23422687	0	23422687	C	T
16	chr16_23429781	0	23429781	A	G
16	chr16_23432945	0	23432945	T	C
16	chr16_23433414	0	23433414	G	A
16	chr16_23437525	0	23437525	A	G
16	chr16_23442619	0	23442619	C	T
16	chr16_23443093	0	23443093	C	G
16	chr16_23444596	0	23444596	C	T
16	chr16_23455958	0	23455958	G	A
16	chr16_23457310	0	23457310	T	C
16	chr16_23471571	0	23471571	C	G
16	chr16_23479829	0	23479829	A	G
16	chr16_23481458	0	23481458	G	A
16	chr16_23482694	0	23482694	T	C
16	chr16_23485664	0	23485664	G	A
16	chr16_23497669	0	23497669	C	G
16	chr16_23498759	0	23498759	A	G
16	chr16_23498900	0	23498900	A	G
16	chr16_23499631	0	23499631	G	A
16	chr16_23504459	0	23504459	C	G
16	chr16_23510980	0	23510980	G	A
16	chr16_23514588	0	23514588	C	T
16	chr16_23526086	0	23526086	G	T
16	chr16_23527332	0	23527332	A	G
16	chr16_23528151	0	23528151	C	T
16	chr16_23534819	0	23534819	C	T
16	chr16_23538812	0	23538812	C	T
16	chr16_23541400	0	23541400	C	A
16	chr16_23545999	0	23545999	G	A
16	chr16_23548581	0	23548581	C	T
16	chr16_23549176	0	23549176	C	T
16	chr16_23557017	0	23557017	C	T
16	chr16_23561979	0	23561979	A	G
16	chr16_23562346	0	23562346	T	C
16	chr16_23564613	0	23564613	G	T
16	chr16_23564679	0	23564679	G	T
16	chr16_23574163	0	23574163	G	T
16	chr16_23575731	0	23575731	A	T
16	chr16_23589523	0	23589523	C	G
16	chr16_23594070	0	23594070	C	A
16	chr16_23598523	0	23598523	C	T
16	chr16_23600673	0	23600673	T	A
16	chr16_23604167	0	23604167	A	C
16	chr16_23607946	0	23607946	G	A
16	chr16_23608937	0	23608937	G	A
16	chr16_23612166	0	23612166	A	G
16	chr16_23613654	0	23613654	A	G
16	chr16_23620029	0	23620029	C	T
16	chr16_23634715	0	23634715	T	C
16	chr16_23649989	0	23649989	A	G
16	chr16_23653746	0	23653746	T	C
16	chr16_23658412	0	23658412	C	T
16	chr16_23660154	0	23660154	T	G
16	chr16_23660984	0	23660984	A	G
16	chr16_23673203	0	23673203	T	G
16	chr16_23678780	0	23678780	T	C
16	chr16_23679964	0	23679964	A	G
16	chr16_23681085	0	23681085	T	G
16	chr16_23684701	0	23684701	C	T
16	chr16_23698316	0	23698316	T	C
16	chr16_23706982	0	23706982	C	A
16	chr16_23715423	0	23715423	T	G
16	chr16_23721009	0	23721009	G	A
16	chr16_23724505	0	23724505	T	C
16	chr16_23731453	0	23731453	T	C
16	chr16_23737262	0	23737262	G	A
16	chr16_23738629	0	23738629	A	G
16	chr16_23762875	0	23762875	G	C
16	chr16_23768378	0	23768378	C	T
16	chr16_23781360	0	23781360	T	C
16	chr16_23793396	0	23793396	G	T
16	chr16_23797515	0	23797515	G	C
16	chr16_23799277	0	23799277	G	A
16	chr16_23799350	0	23799350	A	C
16	chr16_23799358	0	23799358	T	A
16	chr16_23800457	0	23800457	C	T
16	chr16_23800662	0	23800662	A	G
16	chr16_23801490	0	23801490	G	A
16	chr16_23809290	0	23809290	T	C
16	chr16_23809611	0	23809611	C	T
16	chr16_23811730	0	23811730	C	T
16	chr16_23811766	0	23811766	G	A
16	chr16_23818959	0	23818959	T	G
16	chr16_23819858	0	23819858	C	T
16	chr16_23820244	0	23820244	T	C
16	chr16_23831660	0	23831660	C	T
16	chr16_23835143	0	23835143	A	G
16	chr16_23842014	0	23842014	G	A
16	chr16_23842241	0	23842241	T	C
16	chr16_23842785	0	23842785	A	C
16	chr16_23845162	0	23845162	G	C
16	chr16_23845501	0	23845501	T	C
16	chr16_23847014	0	23847014	T	C
16	chr16_23849002	0	23849002	A	G
16	chr16_23852440	0	23852440	A	C
16	chr16_23863516	0	23863516	A	G
16	chr16_23875604	0	23875604	C	A
16	chr16_23886291	0	23886291	T	C
16	chr16_23890598	0	23890598	A	G
16	chr16_23893434	0	23893434	G	T
16	chr16_23902215	0	23902215	G	A
16	chr16_23902991	0	23902991	A	G
16	chr16_23908760	0	23908760	A	G
16	chr16_23910734	0	23910734	T	C
16	chr16_23915348	0	23915348	A	G
16	chr16_23916621	0	23916621	T	G
16	chr16_23920519	0	23920519	C	T
16	chr16_23924443	0	23924443	T	C
16	chr16_23928300	0	23928300	C	G
16	chr16_23947039	0	23947039	A	C
16	chr16_23947103	0	23947103	A	G
16	chr16_23947999	0	23947999	T	C
16	chr16_23961716	0	23961716	A	G
16	chr16_23966849	0	23966849	G	A
16	chr16_23967843	0	23967843	A	G
16	chr16_23969342	0	23969342	G	A
16	chr16_23971838	0	23971838	A	G
16	chr16_23972217	0	23972217	C	A
16	chr16_23987117	0	23987117	T	G
16	chr16_23992679	0	23992679	C	T
16	chr16_23996434	0	23996434	T	C
16	chr16_24020835	0	24020835	G	T
16	chr16_24021695	0	24021695	T	C
16	chr16_24023635	0	24023635	G	A
16	chr16_24025961	0	24025961	G	T
16	chr16_24029502	0	24029502	C	T
16	chr16_24030979	0	24030979	C	A
16	chr16_24039874	0	24039874	A	G
16	chr16_24046208	0	24046208	G	T
16	chr16_24049999	0	24049999	A	G
16	chr16_24059135	0	24059135	A	G
16	chr16_24060241	0	24060241	C	T
16	chr16_24065139	0	24065139	C	G
16	chr16_24069202	0	24069202	C	T
16	chr16_24075311	0	24075311	T	G
16	chr16_24078095	0	24078095	A	G
16	chr16_24082197	0	24082197	C	T
16	chr16_24094319	0	24094319	C	T
16	chr16_24094951	0	24094951	C	G
16	chr16_24100291	0	24100291	C	T
16	chr16_24100390	0	24100390	T	C
16	chr16_24104687	0	24104687	T	C
16	chr16_24106669	0	24106669	G	C
16	chr16_24108092	0	24108092	G	T
16	chr16_24142021	0	24142021	T	C
16	chr16_24142208	0	24142208	T	C
16	chr16_24149603	0	24149603	A	C
16	chr16_24153985	0	24153985	A	G
16	chr16_24163131	0	24163131	G	A
16	chr16_24163751	0	24163751	G	T
16	chr16_24168014	0	24168014	T	G
16	chr16_24172772	0	24172772	G	A
16	chr16_24173252	0	24173252	T	C
16	chr16_24175150	0	24175150	T	G
16	chr16_24184607	0	24184607	G	C
16	chr16_24185382	0	24185382	A	G
16	chr16_24193008	0	24193008	T	C
16	chr16_24199810	0	24199810	A	G
16	chr16_24200897	0	24200897	A	G
16	chr16_24203930	0	24203930	T	C
16	chr16_24213121	0	24213121	C	T
16	chr16_24214200	0	24214200	T	C
16	chr16_24222773	0	24222773	G	A
16	chr16_24226885	0	24226885	A	C
16	chr16_24241994	0	24241994	G	C
16	chr16_24243685	0	24243685	T	C
16	chr16_24247780	0	24247780	C	T
16	chr16_24248262	0	24248262	G	T
16	chr16_24248660	0	24248660	G	A
16	chr16_24261142	0	24261142	T	C
16	chr16_24262355	0	24262355	C	A
16	chr16_24264270	0	24264270	C	T
16	chr16_24269375	0	24269375	T	C
16	chr16_24271007	0	24271007	A	C
16	chr16_24274932	0	24274932	G	A
16	chr16_24281258	0	24281258	A	G
16	chr16_24286097	0	24286097	T	C
16	chr16_24286106	0	24286106	T	C
16	chr16_24287359	0	24287359	G	T
16	chr16_24287747	0	24287747	C	T
16	chr16_24290473	0	24290473	A	G
16	chr16_24291891	0	24291891	A	G
16	chr16_24301895	0	24301895	T	C
16	chr16_24303850	0	24303850	C	T
16	chr16_24306050	0	24306050	G	T
16	chr16_24306490	0	24306490	G	C
16	chr16_24314710	0	24314710	A	G
16	chr16_24318550	0	24318550	T	C
16	chr16_24320093	0	24320093	G	C
16	chr16_24323012	0	24323012	T	G
16	chr16_24332132	0	24332132	C	T
16	chr16_24340862	0	24340862	A	G
16	chr16_24355336	0	24355336	T	C
16	chr16_24366700	0	24366700	T	C
16	chr16_24371034	0	24371034	C	T
16	chr16_24373361	0	24373361	T	C
16	chr16_24376149	0	24376149	T	C
16	chr16_24383953	0	24383953	C	T
16	chr16_24396138	0	24396138	C	T
16	chr16_24398791	0	24398791	G	A
16	chr16_24400552	0	24400552	G	A
16	chr16_24409493	0	24409493	A	C
16	chr16_24411223	0	24411223	T	C
16	chr16_24413526	0	24413526	C	G
16	chr16_24418446	0	24418446	A	G
16	chr16_24418755	0	24418755	T	C
16	chr16_24426310	0	24426310	T	C
16	chr16_24427768	0	24427768	G	A
16	chr16_24428415	0	24428415	C	T
16	chr16_24436627	0	24436627	G	A
16	chr16_24444243	0	24444243	T	C
16	chr16_24461034	0	24461034	G	A
16	chr16_24467743	0	24467743	G	T
16	chr16_24481483	0	24481483	T	C
16	chr16_24488681	0	24488681	G	A
16	chr16_24495930	0	24495930	C	T
16	chr16_24500426	0	24500426	A	G
16	chr16_24503918	0	24503918	G	C
16	chr16_24506310	0	24506310	A	C
16	chr16_24507901	0	24507901	G	A
16	chr16_24511228	0	24511228	C	T
16	chr16_24513800	0	24513800	C	T
16	chr16_24518870	0	24518870	A	G
16	chr16_24520592	0	24520592	G	T
16	chr16_24521727	0	24521727	C	A
16	chr16_24531419	0	24531419	C	T
16	chr16_24540022	0	24540022	A	G
16	chr16_24543996	0	24543996	G	T
16	chr16_24546091	0	24546091	G	T
16	chr16_24547267	0	24547267	C	A
16	chr16_24554900	0	24554900	C	T
16	chr16_24560650	0	24560650	G	T
16	chr16_24569324	0	24569324	C	G
16	chr16_24579284	0	24579284	G	C
16	chr16_24580058	0	24580058	G	T
16	chr16_24580344	0	24580344	T	A
16	chr16_24587205	0	24587205	A	G
16	chr16_24604419	0	24604419	T	C
16	chr16_24606533	0	24606533	A	C
16	chr16_24617446	0	24617446	G	A
16	chr16_24621122	0	24621122	C	T
16	chr16_24624503	0	24624503	A	G
16	chr16_24625591	0	24625591	A	G
16	chr16_24626584	0	24626584	C	A
16	chr16_24630632	0	24630632	T	C
16	chr16_24633080	0	24633080	A	G
16	chr16_24639791	0	24639791	G	T
16	chr16_24646513	0	24646513	G	A
16	chr16_24651533	0	24651533	G	T
16	chr16_24652199	0	24652199	G	A
16	chr16_24652530	0	24652530	C	G
16	chr16_24653299	0	24653299	G	A
16	chr16_24653923	0	24653923	T	C
16	chr16_24653963	0	24653963	C	G
16	chr16_24661172	0	24661172	C	A
16	chr16_24661553	0	24661553	G	A
16	chr16_24662185	0	24662185	C	A
16	chr16_24662554	0	24662554	G	A
16	chr16_24662890	0	24662890	T	C
16	chr16_24664512	0	24664512	G	A
16	chr16_24664927	0	24664927	G	C
16	chr16_24696425	0	24696425	G	A
16	chr16_24696673	0	24696673	T	C
16	chr16_24700035	0	24700035	T	C
16	chr16_24703096	0	24703096	A	G
16	chr16_24705806	0	24705806	A	G
16	chr16_24705856	0	24705856	A	G
16	chr16_24714066	0	24714066	T	C
16	chr16_24714623	0	24714623	C	A
16	chr16_24718521	0	24718521	A	G
16	chr16_24721892	0	24721892	G	A
16	chr16_24721995	0	24721995	G	A
16	chr16_24730471	0	24730471	C	T
16	chr16_24740564	0	24740564	T	A
16	chr16_24753106	0	24753106	G	C
16	chr16_24759640	0	24759640	C	T
16	chr16_24768632	0	24768632	C	T
16	chr16_24778796	0	24778796	A	T
16	chr16_24780975	0	24780975	T	C
16	chr16_24792464	0	24792464	A	G
16	chr16_24792591	0	24792591	A	T
16	chr16_24793984	0	24793984	T	C
16	chr16_24794539	0	24794539	G	C
16	chr16_24799957	0	24799957	G	A
16	chr16_24804670	0	24804670	G	A
16	chr16_24806934	0	24806934	C	A
16	chr16_24808649	0	24808649	C	G
16	chr16_24809299	0	24809299	C	A
16	chr16_24810959	0	24810959	G	A
16	chr16_24811847	0	24811847	G	C
16	chr16_24819796	0	24819796	G	A
16	chr16_24819877	0	24819877	C	T
16	chr16_24824428	0	24824428	A	G
16	chr16_24825027	0	24825027	T	C
16	chr16_24842254	0	24842254	C	T
16	chr16_24844660	0	24844660	A	T
16	chr16_24847251	0	24847251	T	C
16	chr16_24847877	0	24847877	C	T
16	chr16_24851010	0	24851010	C	G
16	chr16_24852617	0	24852617	A	T
16	chr16_24852896	0	24852896	G	C
16	chr16_24868189	0	24868189	A	G
16	chr16_24872844	0	24872844	G	A
16	chr16_24884623	0	24884623	G	A
16	chr16_24895484	0	24895484	A	G
16	chr16_24896968	0	24896968	G	T
16	chr16_24897223	0	24897223	A	G
16	chr16_24904243	0	24904243	A	G
16	chr16_24904905	0	24904905	G	A
16	chr16_24910336	0	24910336	C	G
16	chr16_24917697	0	24917697	T	C
16	chr16_24919114	0	24919114	T	G
16	chr16_24922712	0	24922712	A	G
16	chr16_24930027	0	24930027	T	C
16	chr16_24932023	0	24932023	A	G
16	chr16_24932663	0	24932663	C	G
16	chr16_24941405	0	24941405	T	C
16	chr16_24944666	0	24944666	T	C
16	chr16_24949422	0	24949422	A	G
16	chr16_24950808	0	24950808	C	G
16	chr16_24950918	0	24950918	T	C
16	chr16_24953091	0	24953091	C	T
16	chr16_24954323	0	24954323	C	T
16	chr16_24959526	0	24959526	A	G
16	chr16_24965036	0	24965036	T	G
16	chr16_24966688	0	24966688	T	C
16	chr16_24971606	0	24971606	A	G
16	chr16_24976319	0	24976319	G	A
16	chr16_24976835	0	24976835	G	T
16	chr16_24984053	0	24984053	A	G
16	chr16_24987615	0	24987615	T	C
16	chr16_24991517	0	24991517	G	A
16	chr16_24992582	0	24992582	A	G
16	chr16_24998453	0	24998453	T	C
16	chr16_25002387	0	25002387	G	A
16	chr16_25007018	0	25007018	G	A
16	chr16_25015023	0	25015023	A	G
16	chr16_25015450	0	25015450	A	G
16	chr16_25017428	0	25017428	G	A
16	chr16_25027685	0	25027685	C	G
16	chr16_25034956	0	25034956	A	T
16	chr16_25037157	0	25037157	C	G
16	chr16_25044069	0	25044069	T	C
16	chr16_25048295	0	25048295	G	A
16	chr16_25049650	0	25049650	C	G
16	chr16_25057633	0	25057633	A	G
16	chr16_25068689	0	25068689	C	G
16	chr16_25071387	0	25071387	C	G
16	chr16_25083875	0	25083875	T	A
16	chr16_25085288	0	25085288	A	G
16	chr16_25085648	0	25085648	T	C
16	chr16_25086770	0	25086770	T	C
16	chr16_25092270	0	25092270	C	T
16	chr16_25103317	0	25103317	A	G
16	chr16_25104784	0	25104784	G	T
16	chr16_25109514	0	25109514	A	G
16	chr16_25110970	0	25110970	C	A
16	chr16_25111387	0	25111387	C	T
16	chr16_25112405	0	25112405	T	C
16	chr16_25113148	0	25113148	A	G
16	chr16_25117609	0	25117609	G	T
16	chr16_25125385	0	25125385	T	C
16	chr16_25126332	0	25126332	G	A
16	chr16_25138172	0	25138172	G	T
16	chr16_25141395	0	25141395	T	C
16	chr16_25143475	0	25143475	C	T
16	chr16_25144357	0	25144357	C	T
16	chr16_25144403	0	25144403	G	A
16	chr16_25146123	0	25146123	A	G
16	chr16_25149895	0	25149895	C	T
16	chr16_25154299	0	25154299	C	G
16	chr16_25155198	0	25155198	A	G
16	chr16_25158006	0	25158006	T	C
16	chr16_25161113	0	25161113	T	C
16	chr16_25165564	0	25165564	T	G
16	chr16_25172240	0	25172240	G	C
16	chr16_25180888	0	25180888	G	T
16	chr16_25181075	0	25181075	G	T
16	chr16_25185556	0	25185556	A	G
16	chr16_25187425	0	25187425	A	G
16	chr16_25188013	0	25188013	A	G
16	chr16_25190887	0	25190887	T	C
16	chr16_25206603	0	25206603	C	T
16	chr16_25209392	0	25209392	A	G
16	chr16_25214702	0	25214702	T	C
16	chr16_25216163	0	25216163	A	G
16	chr16_25227950	0	25227950	C	A
16	chr16_25229998	0	25229998	T	C
16	chr16_25233261	0	25233261	C	A
16	chr16_25233268	0	25233268	G	A
16	chr16_25247304	0	25247304	C	T
16	chr16_25254992	0	25254992	G	A
16	chr16_25256735	0	25256735	G	A
16	chr16_25259283	0	25259283	T	G
16	chr16_25267948	0	25267948	C	T
16	chr16_25273280	0	25273280	C	T
16	chr16_25280759	0	25280759	T	G
16	chr16_25284596	0	25284596	A	T
16	chr16_25285458	0	25285458	C	T
16	chr16_25291231	0	25291231	G	A
16	chr16_25294048	0	25294048	A	G
16	chr16_25297370	0	25297370	A	G
16	chr16_25301650	0	25301650	T	C
16	chr16_25319718	0	25319718	C	T
16	chr16_25323819	0	25323819	C	G
16	chr16_25331986	0	25331986	C	T
16	chr16_25333469	0	25333469	A	G
16	chr16_25349214	0	25349214	C	T
16	chr16_25353768	0	25353768	T	G
16	chr16_25354178	0	25354178	C	T
16	chr16_25359208	0	25359208	C	T
16	chr16_25375505	0	25375505	G	C
16	chr16_25396591	0	25396591	T	C
16	chr16_25396674	0	25396674	C	A
16	chr16_25398470	0	25398470	A	C
16	chr16_25399725	0	25399725	C	T
16	chr16_25403742	0	25403742	T	C
16	chr16_25441997	0	25441997	A	G
16	chr16_25448952	0	25448952	C	T
16	chr16_25449299	0	25449299	C	T
16	chr16_25458030	0	25458030	T	C
16	chr16_25468564	0	25468564	G	T
16	chr16_25468849	0	25468849	G	A
16	chr16_25469007	0	25469007	T	C
16	chr16_25471472	0	25471472	C	T
16	chr16_25473796	0	25473796	T	C
16	chr16_25478317	0	25478317	T	G
16	chr16_25482377	0	25482377	A	T
16	chr16_25483433	0	25483433	G	A
16	chr16_25486059	0	25486059	T	C
16	chr16_25488738	0	25488738	T	C
16	chr16_25492536	0	25492536	A	C
16	chr16_25507939	0	25507939	T	G
16	chr16_25516860	0	25516860	G	A
16	chr16_25523556	0	25523556	T	C
16	chr16_25523979	0	25523979	G	A
16	chr16_25524068	0	25524068	C	T
16	chr16_25528994	0	25528994	A	T
16	chr16_25535538	0	25535538	T	C
16	chr16_25538557	0	25538557	C	T
16	chr16_25539955	0	25539955	T	G
16	chr16_25540094	0	25540094	A	G
16	chr16_25550417	0	25550417	G	A
16	chr16_25552021	0	25552021	T	C
16	chr16_25558953	0	25558953	G	A
16	chr16_25559255	0	25559255	A	G
16	chr16_25561563	0	25561563	C	T
16	chr16_25564269	0	25564269	A	G
16	chr16_25564436	0	25564436	T	C
16	chr16_25564471	0	25564471	T	C
16	chr16_25566492	0	25566492	G	A
16	chr16_25567847	0	25567847	G	A
16	chr16_25569136	0	25569136	A	G
16	chr16_25569688	0	25569688	C	G
16	chr16_25570100	0	25570100	T	C
16	chr16_25574440	0	25574440	A	G
16	chr16_25575174	0	25575174	T	C
16	chr16_25580753	0	25580753	T	C
16	chr16_25587078	0	25587078	A	G
16	chr16_25587284	0	25587284	T	C
16	chr16_25594315	0	25594315	T	C
16	chr16_25595834	0	25595834	T	C
16	chr16_25603423	0	25603423	A	G
16	chr16_25605776	0	25605776	G	T
16	chr16_25606817	0	25606817	G	C
16	chr16_25607127	0	25607127	C	G
16	chr16_25607838	0	25607838	C	T
16	chr16_25611554	0	25611554	T	C
16	chr16_25613147	0	25613147	T	C
16	chr16_25614126	0	25614126	A	G
16	chr16_25616378	0	25616378	A	G
16	chr16_25618502	0	25618502	A	T
16	chr16_25624885	0	25624885	T	C
16	chr16_25629071	0	25629071	A	G
16	chr16_25632323	0	25632323	A	G
16	chr16_25632907	0	25632907	G	A
16	chr16_25634579	0	25634579	A	G
16	chr16_25634926	0	25634926	G	A
16	chr16_25638640	0	25638640	T	G
16	chr16_25639886	0	25639886	C	A
16	chr16_25642653	0	25642653	A	G
16	chr16_25657096	0	25657096	G	A
16	chr16_25657388	0	25657388	T	C
16	chr16_25662257	0	25662257	T	C
16	chr16_25663438	0	25663438	C	G
16	chr16_25663507	0	25663507	A	G
16	chr16_25666297	0	25666297	A	T
16	chr16_25670908	0	25670908	C	T
16	chr16_25686795	0	25686795	A	G
16	chr16_25693710	0	25693710	C	T
16	chr16_25700992	0	25700992	T	C
16	chr16_25707498	0	25707498	C	T
16	chr16_25708267	0	25708267	T	C
16	chr16_25714024	0	25714024	G	A
16	chr16_25714134	0	25714134	T	C
16	chr16_25716863	0	25716863	G	A
16	chr16_25718702	0	25718702	G	C
16	chr16_25719516	0	25719516	G	A
16	chr16_25724549	0	25724549	A	T
16	chr16_25726067	0	25726067	A	G
16	chr16_25732111	0	25732111	A	G
16	chr16_25733510	0	25733510	C	T
16	chr16_25739026	0	25739026	T	A
16	chr16_25747134	0	25747134	A	G
16	chr16_25748405	0	25748405	T	C
16	chr16_25756108	0	25756108	A	T
16	chr16_25759986	0	25759986	A	T
16	chr16_25767411	0	25767411	A	G
16	chr16_25774228	0	25774228	G	A
16	chr16_25777567	0	25777567	A	G
16	chr16_25779090	0	25779090	G	A
16	chr16_25784686	0	25784686	A	G
16	chr16_25792723	0	25792723	C	T
16	chr16_25793680	0	25793680	T	C
16	chr16_25796405	0	25796405	A	G
16	chr16_25797248	0	25797248	A	G
16	chr16_25805020	0	25805020	A	G
16	chr16_25808495	0	25808495	G	C
16	chr16_25812952	0	25812952	A	T
16	chr16_25814728	0	25814728	A	C
16	chr16_25821797	0	25821797	A	G
16	chr16_25821899	0	25821899	G	C
16	chr16_25822196	0	25822196	T	C
16	chr16_25822382	0	25822382	C	T
16	chr16_25836265	0	25836265	C	A
16	chr16_25839222	0	25839222	A	G
16	chr16_25843183	0	25843183	T	C
16	chr16_25844007	0	25844007	C	A
16	chr16_25844996	0	25844996	G	C
16	chr16_25854497	0	25854497	T	C
16	chr16_25862051	0	25862051	C	T
16	chr16_25870580	0	25870580	G	T
16	chr16_25886515	0	25886515	C	A
16	chr16_25887764	0	25887764	C	A
16	chr16_25892486	0	25892486	T	G
16	chr16_25897310	0	25897310	C	G
16	chr16_25898330	0	25898330	T	C
16	chr16_25899414	0	25899414	A	G
16	chr16_25899642	0	25899642	T	C
16	chr16_25902635	0	25902635	T	A
16	chr16_25902804	0	25902804	C	T
16	chr16_25905378	0	25905378	C	T
16	chr16_25908105	0	25908105	A	G
16	chr16_25910528	0	25910528	C	T
16	chr16_25911478	0	25911478	C	T
16	chr16_25912036	0	25912036	G	A
16	chr16_25913234	0	25913234	G	A
16	chr16_25916419	0	25916419	A	G
16	chr16_25916953	0	25916953	C	T
16	chr16_25921597	0	25921597	T	C
16	chr16_25929204	0	25929204	T	C
16	chr16_25932144	0	25932144	T	A
16	chr16_25948626	0	25948626	A	G
16	chr16_25951671	0	25951671	A	G
16	chr16_25955491	0	25955491	T	A
16	chr16_25969270	0	25969270	T	G
16	chr16_25970630	0	25970630	G	C
16	chr16_25982003	0	25982003	T	C
16	chr16_25982815	0	25982815	T	C
16	chr16_25983848	0	25983848	T	C
16	chr16_25999295	0	25999295	T	C
16	chr16_26004522	0	26004522	C	T
16	chr16_26005900	0	26005900	A	G
16	chr16_26010927	0	26010927	A	G
16	chr16_26016528	0	26016528	T	C
16	chr16_26017100	0	26017100	C	T
16	chr16_26017293	0	26017293	C	T
16	chr16_26018381	0	26018381	C	T
16	chr16_26020156	0	26020156	C	T
16	chr16_26024449	0	26024449	G	A
16	chr16_26026919	0	26026919	T	G
16	chr16_26027709	0	26027709	C	T
16	chr16_26040183	0	26040183	T	C
16	chr16_26043579	0	26043579	C	T
16	chr16_26043775	0	26043775	G	A
16	chr16_26053585	0	26053585	G	A
16	chr16_26056956	0	26056956	T	C
16	chr16_26059417	0	26059417	T	A
16	chr16_26064433	0	26064433	C	T
16	chr16_26064859	0	26064859	T	C
16	chr16_26064948	0	26064948	G	A
16	chr16_26068163	0	26068163	G	A
16	chr16_26070574	0	26070574	T	C
16	chr16_26073873	0	26073873	T	C
16	chr16_26074987	0	26074987	A	G
16	chr16_26083072	0	26083072	C	T
16	chr16_26084009	0	26084009	T	C
16	chr16_26091395	0	26091395	T	C
16	chr16_26094921	0	26094921	C	A
16	chr16_26099005	0	26099005	A	G
16	chr16_26099041	0	26099041	T	C
16	chr16_26101902	0	26101902	A	G
16	chr16_26109603	0	26109603	G	C
16	chr16_26111652	0	26111652	G	A
16	chr16_26116262	0	26116262	A	C
16	chr16_26116385	0	26116385	C	G
16	chr16_26127259	0	26127259	C	T
16	chr16_26130844	0	26130844	A	T
16	chr16_26137100	0	26137100	T	C
16	chr16_26137211	0	26137211	T	C
16	chr16_26143590	0	26143590	G	C
16	chr16_26147862	0	26147862	T	C
16	chr16_26158681	0	26158681	G	A
16	chr16_26163678	0	26163678	C	T
16	chr16_26165511	0	26165511	C	G
16	chr16_26171014	0	26171014	G	A
16	chr16_26171156	0	26171156	G	A
16	chr16_26173020	0	26173020	A	G
16	chr16_26175367	0	26175367	A	G
16	chr16_26188931	0	26188931	G	C
16	chr16_26189530	0	26189530	T	C
16	chr16_26193322	0	26193322	G	C
16	chr16_26194014	0	26194014	T	C
16	chr16_26195909	0	26195909	G	A
16	chr16_26196104	0	26196104	T	C
16	chr16_26199124	0	26199124	C	T
16	chr16_26205423	0	26205423	G	T
16	chr16_26207354	0	26207354	A	G
16	chr16_26207757	0	26207757	A	G
16	chr16_26220853	0	26220853	G	A
16	chr16_26228451	0	26228451	C	T
16	chr16_26229789	0	26229789	T	C
16	chr16_26231847	0	26231847	T	C
16	chr16_26239474	0	26239474	T	G
16	chr16_26242788	0	26242788	G	T
16	chr16_26243335	0	26243335	A	G
16	chr16_26253913	0	26253913	G	A
16	chr16_26256210	0	26256210	C	T
16	chr16_26257117	0	26257117	A	C
16	chr16_26271589	0	26271589	T	C
16	chr16_26282728	0	26282728	A	G
16	chr16_26285776	0	26285776	C	T
16	chr16_26287773	0	26287773	G	A
16	chr16_26289952	0	26289952	C	T
16	chr16_26300798	0	26300798	G	C
16	chr16_26302434	0	26302434	C	T
16	chr16_26305143	0	26305143	T	A
16	chr16_26309446	0	26309446	A	G
16	chr16_26322352	0	26322352	A	G
16	chr16_26324453	0	26324453	G	A
16	chr16_26324609	0	26324609	C	T
16	chr16_26325220	0	26325220	T	C
16	chr16_26331239	0	26331239	A	G
16	chr16_26332206	0	26332206	A	G
16	chr16_26334712	0	26334712	G	A
16	chr16_26338860	0	26338860	G	A
16	chr16_26346955	0	26346955	T	C
16	chr16_26351355	0	26351355	A	G
16	chr16_26356003	0	26356003	C	T
16	chr16_26360955	0	26360955	A	G
16	chr16_26369013	0	26369013	C	T
16	chr16_26371501	0	26371501	T	C
16	chr16_26382403	0	26382403	G	T
16	chr16_26386997	0	26386997	T	C
16	chr16_26391896	0	26391896	A	G
16	chr16_26400517	0	26400517	A	G
16	chr16_26406466	0	26406466	C	T
16	chr16_26407154	0	26407154	C	T
16	chr16_26410354	0	26410354	T	C
16	chr16_26413269	0	26413269	T	G
16	chr16_26414438	0	26414438	C	G
16	chr16_26417151	0	26417151	T	C
16	chr16_26420903	0	26420903	C	T
16	chr16_26425872	0	26425872	A	G
16	chr16_26431559	0	26431559	G	A
16	chr16_26436885	0	26436885	G	A
16	chr16_26442543	0	26442543	A	G
16	chr16_26442634	0	26442634	A	G
16	chr16_26449618	0	26449618	C	G
16	chr16_26449659	0	26449659	T	C
16	chr16_26450145	0	26450145	A	G
16	chr16_26455351	0	26455351	C	G
16	chr16_26457165	0	26457165	A	T
16	chr16_26464108	0	26464108	T	A
16	chr16_26464737	0	26464737	G	A
16	chr16_26480442	0	26480442	A	G
16	chr16_26480542	0	26480542	T	C
16	chr16_26482422	0	26482422	C	T
16	chr16_26484879	0	26484879	A	C
16	chr16_26487033	0	26487033	A	T
16	chr16_26493555	0	26493555	C	A
16	chr16_26496351	0	26496351	A	G
16	chr16_26497272	0	26497272	C	A
16	chr16_26497783	0	26497783	A	G
16	chr16_26500663	0	26500663	G	T
16	chr16_26516968	0	26516968	C	G
16	chr16_26521128	0	26521128	T	C
16	chr16_26525108	0	26525108	A	T
16	chr16_26531315	0	26531315	T	C
16	chr16_26537359	0	26537359	G	A
16	chr16_26539707	0	26539707	A	G
16	chr16_26551684	0	26551684	A	T
16	chr16_26556421	0	26556421	G	A
16	chr16_26580150	0	26580150	T	G
16	chr16_26584932	0	26584932	T	A
16	chr16_26587812	0	26587812	A	G
16	chr16_26601441	0	26601441	C	T
16	chr16_26606122	0	26606122	A	C
16	chr16_26608466	0	26608466	T	C
16	chr16_26608471	0	26608471	T	C
16	chr16_26609415	0	26609415	T	C
16	chr16_26609509	0	26609509	G	A
16	chr16_26609577	0	26609577	G	A
16	chr16_26609999	0	26609999	A	T
16	chr16_26614461	0	26614461	T	G
16	chr16_26619669	0	26619669	T	G
16	chr16_26620421	0	26620421	G	A
16	chr16_26623503	0	26623503	T	C
16	chr16_26633748	0	26633748	C	T
16	chr16_26637520	0	26637520	G	A
16	chr16_26640938	0	26640938	G	A
16	chr16_26651695	0	26651695	T	G
16	chr16_26651927	0	26651927	G	C
16	chr16_26656255	0	26656255	A	G
16	chr16_26672973	0	26672973	G	A
16	chr16_26681057	0	26681057	T	C
16	chr16_26686770	0	26686770	C	T
16	chr16_26690800	0	26690800	A	T
16	chr16_26710190	0	26710190	A	G
16	chr16_26729673	0	26729673	T	C
16	chr16_26734789	0	26734789	G	A
16	chr16_26734795	0	26734795	G	C
16	chr16_26735459	0	26735459	A	T
16	chr16_26746721	0	26746721	G	A
16	chr16_26747520	0	26747520	T	C
16	chr16_26753584	0	26753584	T	C
16	chr16_26754927	0	26754927	C	T
16	chr16_26763335	0	26763335	G	A
16	chr16_26768509	0	26768509	T	G
16	chr16_26774238	0	26774238	C	T
16	chr16_26776737	0	26776737	G	A
16	chr16_26790103	0	26790103	A	G
16	chr16_26791863	0	26791863	A	G
16	chr16_26811629	0	26811629	A	G
16	chr16_26811934	0	26811934	T	C
16	chr16_26827034	0	26827034	C	T
16	chr16_26828695	0	26828695	C	T
16	chr16_26830883	0	26830883	C	T
16	chr16_26833535	0	26833535	G	A
16	chr16_26838823	0	26838823	A	C
16	chr16_26838899	0	26838899	C	G
16	chr16_26843892	0	26843892	C	T
16	chr16_26848853	0	26848853	T	A
16	chr16_26852399	0	26852399	T	C
16	chr16_26855503	0	26855503	T	A
16	chr16_26869213	0	26869213	T	C
16	chr16_26875567	0	26875567	A	G
16	chr16_26878599	0	26878599	G	A
16	chr16_26883240	0	26883240	G	A
16	chr16_26885568	0	26885568	T	G
16	chr16_26885857	0	26885857	C	G
16	chr16_26886148	0	26886148	C	T
16	chr16_26888082	0	26888082	G	A
16	chr16_26888745	0	26888745	C	T
16	chr16_26890106	0	26890106	C	T
16	chr16_26890715	0	26890715	G	C
16	chr16_26891243	0	26891243	G	A
16	chr16_26892977	0	26892977	A	G
16	chr16_26898171	0	26898171	C	T
16	chr16_26900338	0	26900338	G	A
16	chr16_26905803	0	26905803	A	C
16	chr16_26909687	0	26909687	A	G
16	chr16_26918553	0	26918553	A	G
16	chr16_26923762	0	26923762	G	A
16	chr16_26924393	0	26924393	C	T
16	chr16_26927053	0	26927053	G	A
16	chr16_26927539	0	26927539	T	C
16	chr16_26930315	0	26930315	T	C
16	chr16_26933783	0	26933783	A	G
16	chr16_26934133	0	26934133	T	G
16	chr16_26940571	0	26940571	T	C
16	chr16_26946133	0	26946133	T	C
16	chr16_26948622	0	26948622	C	A
16	chr16_26954512	0	26954512	A	G
16	chr16_26959228	0	26959228	C	T
16	chr16_26964243	0	26964243	G	A
16	chr16_26964552	0	26964552	C	T
16	chr16_26965217	0	26965217	C	T
16	chr16_26965473	0	26965473	T	C
16	chr16_26965536	0	26965536	T	G
16	chr16_26968115	0	26968115	C	T
16	chr16_26976489	0	26976489	C	T
16	chr16_26978090	0	26978090	G	C
16	chr16_26979321	0	26979321	G	C
16	chr16_26981994	0	26981994	T	C
16	chr16_26983967	0	26983967	G	A
16	chr16_26984864	0	26984864	T	C
16	chr16_26986008	0	26986008	C	G
16	chr16_26994949	0	26994949	T	C
16	chr16_27003351	0	27003351	C	T
16	chr16_27005391	0	27005391	T	C
16	chr16_27006868	0	27006868	G	T
16	chr16_27012769	0	27012769	G	A
16	chr16_27014015	0	27014015	T	C
16	chr16_27031240	0	27031240	T	A
16	chr16_27031242	0	27031242	T	C
16	chr16_27042976	0	27042976	A	T
16	chr16_27062170	0	27062170	A	G
16	chr16_27066174	0	27066174	C	T
16	chr16_27067037	0	27067037	T	C
16	chr16_27068733	0	27068733	T	C
16	chr16_27068830	0	27068830	T	C
16	chr16_27072366	0	27072366	C	A
16	chr16_27072413	0	27072413	C	G
16	chr16_27076497	0	27076497	C	T
16	chr16_27081527	0	27081527	C	A
16	chr16_27092046	0	27092046	A	G
16	chr16_27093727	0	27093727	T	C
16	chr16_27095926	0	27095926	C	G
16	chr16_27097072	0	27097072	A	G
16	chr16_27097774	0	27097774	G	C
16	chr16_27098683	0	27098683	C	T
16	chr16_27103767	0	27103767	A	G
16	chr16_27104873	0	27104873	T	C
16	chr16_27109602	0	27109602	G	T
16	chr16_27110241	0	27110241	A	G
16	chr16_27113922	0	27113922	G	C
16	chr16_27120078	0	27120078	T	C
16	chr16_27124901	0	27124901	A	G
16	chr16_27125204	0	27125204	C	G
16	chr16_27129976	0	27129976	T	C
16	chr16_27132496	0	27132496	C	T
16	chr16_27133415	0	27133415	A	G
16	chr16_27133464	0	27133464	G	T
16	chr16_27143293	0	27143293	G	A
16	chr16_27144620	0	27144620	G	A
16	chr16_27152685	0	27152685	A	G
16	chr16_27163587	0	27163587	G	A
16	chr16_27165831	0	27165831	T	C
16	chr16_27177550	0	27177550	G	C
16	chr16_27182765	0	27182765	A	G
16	chr16_27187096	0	27187096	T	G
16	chr16_27188934	0	27188934	G	A
16	chr16_27197808	0	27197808	G	T
16	chr16_27199112	0	27199112	G	T
16	chr16_27200917	0	27200917	C	T
16	chr16_27201771	0	27201771	G	A
16	chr16_27208420	0	27208420	G	T
16	chr16_27219301	0	27219301	T	C
16	chr16_27223516	0	27223516	A	G
16	chr16_27236532	0	27236532	C	T
16	chr16_27239454	0	27239454	G	C
16	chr16_27246046	0	27246046	C	G
16	chr16_27246609	0	27246609	C	A
16	chr16_27248608	0	27248608	C	T
16	chr16_27251158	0	27251158	G	C
16	chr16_27257720	0	27257720	T	A
16	chr16_27258958	0	27258958	G	T
16	chr16_27262907	0	27262907	T	A
16	chr16_27265276	0	27265276	G	A
16	chr16_27268700	0	27268700	G	A
16	chr16_27274111	0	27274111	C	T
16	chr16_27278830	0	27278830	T	C
16	chr16_27290665	0	27290665	G	A
16	chr16_27290793	0	27290793	T	G
16	chr16_27292024	0	27292024	C	A
16	chr16_27293141	0	27293141	C	G
16	chr16_27299859	0	27299859	T	C
16	chr16_27300853	0	27300853	T	A
16	chr16_27305905	0	27305905	C	T
16	chr16_27313533	0	27313533	C	T
16	chr16_27313902	0	27313902	G	A
16	chr16_27319917	0	27319917	A	C
16	chr16_27336225	0	27336225	G	C
16	chr16_27343111	0	27343111	G	A
16	chr16_27353351	0	27353351	A	G
16	chr16_27361584	0	27361584	T	C
16	chr16_27362603	0	27362603	C	A
16	chr16_27367853	0	27367853	G	C
16	chr16_27377892	0	27377892	T	C
16	chr16_27378302	0	27378302	A	G
16	chr16_27379316	0	27379316	A	C
16	chr16_27379599	0	27379599	C	A
16	chr16_27392154	0	27392154	C	T
16	chr16_27398419	0	27398419	C	A
16	chr16_27400798	0	27400798	C	A
16	chr16_27402652	0	27402652	T	C
16	chr16_27404683	0	27404683	A	G
16	chr16_27404863	0	27404863	G	A
16	chr16_27412286	0	27412286	C	A
16	chr16_27422764	0	27422764	T	C
16	chr16_27425335	0	27425335	C	T
16	chr16_27426340	0	27426340	A	G
16	chr16_27426555	0	27426555	A	G
16	chr16_27432117	0	27432117	C	A
16	chr16_27439208	0	27439208	T	C
16	chr16_27441610	0	27441610	T	C
16	chr16_27441696	0	27441696	C	A
16	chr16_27441731	0	27441731	T	C
16	chr16_27444616	0	27444616	A	G
16	chr16_27450318	0	27450318	T	C
16	chr16_27451384	0	27451384	A	G
16	chr16_27462496	0	27462496	G	A
16	chr16_27469170	0	27469170	A	G
16	chr16_27470151	0	27470151	A	C
16	chr16_27470271	0	27470271	T	C
16	chr16_27470391	0	27470391	A	T
16	chr16_27472822	0	27472822	T	C
16	chr16_27474479	0	27474479	T	C
16	chr16_27477036	0	27477036	G	A
16	chr16_27480648	0	27480648	A	G
16	chr16_27482910	0	27482910	A	G
16	chr16_27483287	0	27483287	G	A
16	chr16_27484687	0	27484687	C	T
16	chr16_27485111	0	27485111	G	T
16	chr16_27487792	0	27487792	G	A
16	chr16_27491141	0	27491141	G	A
16	chr16_27492526	0	27492526	G	A
16	chr16_27506849	0	27506849	C	G
16	chr16_27516143	0	27516143	A	C
16	chr16_27523191	0	27523191	T	C
16	chr16_27528520	0	27528520	C	T
16	chr16_27529777	0	27529777	A	G
16	chr16_27543040	0	27543040	A	C
16	chr16_27544744	0	27544744	A	G
16	chr16_27545446	0	27545446	A	G
16	chr16_27552227	0	27552227	C	T
16	chr16_27561081	0	27561081	C	A
16	chr16_27562707	0	27562707	C	T
16	chr16_27575838	0	27575838	A	G
16	chr16_27583407	0	27583407	G	A
16	chr16_27593393	0	27593393	T	A
16	chr16_27597857	0	27597857	T	G
16	chr16_27608722	0	27608722	G	A
16	chr16_27613675	0	27613675	T	C
16	chr16_27618639	0	27618639	G	A
16	chr16_27618729	0	27618729	A	G
16	chr16_27625411	0	27625411	T	C
16	chr16_27629012	0	27629012	T	C
16	chr16_27631923	0	27631923	G	A
16	chr16_27643742	0	27643742	G	A
16	chr16_27647149	0	27647149	A	G
16	chr16_27647752	0	27647752	C	T
16	chr16_27650058	0	27650058	A	T
16	chr16_27650145	0	27650145	C	T
16	chr16_27651491	0	27651491	T	C
16	chr16_27654857	0	27654857	T	G
16	chr16_27654898	0	27654898	G	A
16	chr16_27656276	0	27656276	T	C
16	chr16_27661111	0	27661111	A	G
16	chr16_27672467	0	27672467	A	T
16	chr16_27675813	0	27675813	A	G
16	chr16_27676522	0	27676522	G	T
16	chr16_27683354	0	27683354	G	A
16	chr16_27685414	0	27685414	A	C
16	chr16_27689422	0	27689422	A	G
16	chr16_27694397	0	27694397	T	C
16	chr16_27701138	0	27701138	C	T
16	chr16_27702813	0	27702813	T	C
16	chr16_27704262	0	27704262	A	C
16	chr16_27709469	0	27709469	C	G
16	chr16_27711843	0	27711843	A	G
16	chr16_27715597	0	27715597	G	A
16	chr16_27716989	0	27716989	G	T
16	chr16_27718047	0	27718047	C	A
16	chr16_27736107	0	27736107	C	T
16	chr16_27746648	0	27746648	G	A
16	chr16_27748093	0	27748093	T	C
16	chr16_27753099	0	27753099	T	C
16	chr16_27763677	0	27763677	A	T
16	chr16_27764138	0	27764138	T	A
16	chr16_27765563	0	27765563	T	G
16	chr16_27777578	0	27777578	T	C
16	chr16_27782803	0	27782803	G	A
16	chr16_27784537	0	27784537	A	G
16	chr16_27795689	0	27795689	T	C
16	chr16_27802662	0	27802662	C	A
16	chr16_27805077	0	27805077	C	G
16	chr16_27808968	0	27808968	G	C
16	chr16_27819984	0	27819984	C	T
16	chr16_27841616	0	27841616	A	G
16	chr16_27841836	0	27841836	A	C
16	chr16_27845740	0	27845740	T	C
16	chr16_27848610	0	27848610	G	A
16	chr16_27848898	0	27848898	T	G
16	chr16_27850887	0	27850887	T	C
16	chr16_27854396	0	27854396	G	T
16	chr16_27854939	0	27854939	A	G
16	chr16_27856627	0	27856627	C	T
16	chr16_27860826	0	27860826	G	A
16	chr16_27862252	0	27862252	G	A
16	chr16_27868509	0	27868509	C	T
16	chr16_27884690	0	27884690	C	T
16	chr16_27886967	0	27886967	C	A
16	chr16_27890765	0	27890765	C	T
16	chr16_27891672	0	27891672	A	C
16	chr16_27892505	0	27892505	G	A
16	chr16_27896490	0	27896490	G	C
16	chr16_27899086	0	27899086	G	A
16	chr16_27900169	0	27900169	A	C
16	chr16_27905953	0	27905953	A	G
16	chr16_27906840	0	27906840	A	G
16	chr16_27908561	0	27908561	A	C
16	chr16_27910083	0	27910083	C	T
16	chr16_27914955	0	27914955	C	T
16	chr16_27917190	0	27917190	C	T
16	chr16_27918229	0	27918229	C	G
16	chr16_27919940	0	27919940	G	A
16	chr16_27923658	0	27923658	C	T
16	chr16_27929025	0	27929025	G	C
16	chr16_27930333	0	27930333	G	T
16	chr16_27930350	0	27930350	G	T
16	chr16_27931648	0	27931648	A	G
16	chr16_27939235	0	27939235	C	T
16	chr16_27946446	0	27946446	G	A
16	chr16_27946542	0	27946542	C	A
16	chr16_27949401	0	27949401	A	G
16	chr16_27959654	0	27959654	C	A
16	chr16_27960154	0	27960154	T	C
16	chr16_27965143	0	27965143	G	C
16	chr16_27967318	0	27967318	C	A
16	chr16_27973968	0	27973968	A	G
16	chr16_27978179	0	27978179	G	A
16	chr16_27983290	0	27983290	G	T
16	chr16_27984305	0	27984305	T	A
16	chr16_27984582	0	27984582	A	C
16	chr16_27985233	0	27985233	A	C
16	chr16_27985762	0	27985762	G	A
16	chr16_27986162	0	27986162	C	A
16	chr16_27990140	0	27990140	G	A
16	chr16_27994535	0	27994535	C	T
16	chr16_27998943	0	27998943	T	C
16	chr16_28002663	0	28002663	T	C
16	chr16_28009475	0	28009475	G	C
16	chr16_28010682	0	28010682	C	T
16	chr16_28012454	0	28012454	T	C
16	chr16_28015271	0	28015271	C	T
16	chr16_28015873	0	28015873	C	A
16	chr16_28019438	0	28019438	G	T
16	chr16_28019674	0	28019674	G	C
16	chr16_28019719	0	28019719	G	A
16	chr16_28030273	0	28030273	A	G
16	chr16_28032708	0	28032708	T	C
16	chr16_28037772	0	28037772	A	G
16	chr16_28041465	0	28041465	G	C
16	chr16_28049387	0	28049387	C	T
16	chr16_28052874	0	28052874	A	G
16	chr16_28055825	0	28055825	C	A
16	chr16_28056230	0	28056230	C	G
16	chr16_28071809	0	28071809	C	T
16	chr16_28073796	0	28073796	T	C
16	chr16_28085057	0	28085057	A	G
16	chr16_28086671	0	28086671	C	A
16	chr16_28090075	0	28090075	G	A
16	chr16_28090134	0	28090134	C	T
16	chr16_28094042	0	28094042	C	A
16	chr16_28097500	0	28097500	C	A
16	chr16_28100274	0	28100274	C	T
16	chr16_28101454	0	28101454	C	T
16	chr16_28106123	0	28106123	A	G
16	chr16_28106626	0	28106626	A	G
16	chr16_28111978	0	28111978	T	C
16	chr16_28125616	0	28125616	T	C
16	chr16_28127443	0	28127443	A	G
16	chr16_28131927	0	28131927	C	T
16	chr16_28141399	0	28141399	T	C
16	chr16_28141823	0	28141823	A	G
16	chr16_28147816	0	28147816	G	A
16	chr16_28152667	0	28152667	C	G
16	chr16_28152948	0	28152948	A	G
16	chr16_28165002	0	28165002	A	G
16	chr16_28166068	0	28166068	G	A
16	chr16_28176559	0	28176559	G	A
16	chr16_28176583	0	28176583	G	C
16	chr16_28182712	0	28182712	C	T
16	chr16_28183057	0	28183057	C	T
16	chr16_28183830	0	28183830	G	A
16	chr16_28184056	0	28184056	C	T
16	chr16_28195257	0	28195257	G	T
16	chr16_28212013	0	28212013	G	C
16	chr16_28216629	0	28216629	A	G
16	chr16_28221512	0	28221512	C	T
16	chr16_28230959	0	28230959	T	A
16	chr16_28234155	0	28234155	C	G
16	chr16_28235545	0	28235545	C	T
16	chr16_28237131	0	28237131	G	A
16	chr16_28245031	0	28245031	A	C
16	chr16_28245829	0	28245829	A	G
16	chr16_28245897	0	28245897	T	G
16	chr16_28249373	0	28249373	G	A
16	chr16_28251131	0	28251131	T	C
16	chr16_28264322	0	28264322	T	C
16	chr16_28271275	0	28271275	A	C
16	chr16_28272238	0	28272238	A	G
16	chr16_28279241	0	28279241	C	T
16	chr16_28288745	0	28288745	G	T
16	chr16_28298853	0	28298853	T	C
16	chr16_28301899	0	28301899	G	C
16	chr16_28306667	0	28306667	G	T
16	chr16_28312376	0	28312376	A	G
16	chr16_28323494	0	28323494	T	G
16	chr16_28330654	0	28330654	C	T
16	chr16_28333192	0	28333192	T	C
16	chr16_28336643	0	28336643	T	C
16	chr16_28345376	0	28345376	C	G
16	chr16_28350198	0	28350198	T	C
16	chr16_28354604	0	28354604	G	T
16	chr16_28355989	0	28355989	C	A
16	chr16_28356504	0	28356504	G	T
16	chr16_28362007	0	28362007	G	A
16	chr16_28365676	0	28365676	C	A
16	chr16_28369674	0	28369674	G	A
16	chr16_28371742	0	28371742	A	G
16	chr16_28374851	0	28374851	A	C
16	chr16_28378574	0	28378574	G	A
16	chr16_28384237	0	28384237	A	G
16	chr16_28387991	0	28387991	A	G
16	chr16_28392274	0	28392274	A	G
16	chr16_28400120	0	28400120	A	G
16	chr16_28408748	0	28408748	A	G
16	chr16_28416075	0	28416075	G	A
16	chr16_28433749	0	28433749	T	C
16	chr16_28435820	0	28435820	G	C
16	chr16_28438362	0	28438362	G	A
16	chr16_28439900	0	28439900	A	C
16	chr16_28441360	0	28441360	C	G
16	chr16_28447625	0	28447625	T	C
16	chr16_28452324	0	28452324	T	C
16	chr16_28461664	0	28461664	T	C
16	chr16_28471649	0	28471649	T	C
16	chr16_28475191	0	28475191	G	T
16	chr16_28480395	0	28480395	C	T
16	chr16_28483317	0	28483317	A	G
16	chr16_28483631	0	28483631	T	G
16	chr16_28487198	0	28487198	C	T
16	chr16_28499069	0	28499069	T	G
16	chr16_28512801	0	28512801	G	C
16	chr16_28517512	0	28517512	C	A
16	chr16_28521989	0	28521989	C	T
16	chr16_28523472	0	28523472	A	G
16	chr16_28530332	0	28530332	G	C
16	chr16_28531306	0	28531306	C	T
16	chr16_28537977	0	28537977	T	C
16	chr16_28551084	0	28551084	G	C
16	chr16_28552886	0	28552886	T	C
16	chr16_28554130	0	28554130	A	G
16	chr16_28559606	0	28559606	C	G
16	chr16_28565546	0	28565546	T	C
16	chr16_28567133	0	28567133	A	C
16	chr16_28568375	0	28568375	T	A
16	chr16_28584017	0	28584017	T	C
16	chr16_28593186	0	28593186	T	C
16	chr16_28602320	0	28602320	C	T
16	chr16_28608370	0	28608370	A	G
16	chr16_28611314	0	28611314	T	A
16	chr16_28613044	0	28613044	C	G
16	chr16_28613123	0	28613123	G	C
16	chr16_28613289	0	28613289	G	A
16	chr16_28614495	0	28614495	T	C
16	chr16_28623979	0	28623979	G	C
16	chr16_28625764	0	28625764	A	G
16	chr16_28625928	0	28625928	A	T
16	chr16_28626617	0	28626617	A	G
16	chr16_28643529	0	28643529	A	G
16	chr16_28647984	0	28647984	G	A
16	chr16_28652128	0	28652128	C	T
16	chr16_28653940	0	28653940	T	C
16	chr16_28657261	0	28657261	C	A
16	chr16_28658008	0	28658008	C	T
16	chr16_28664299	0	28664299	A	G
16	chr16_28666908	0	28666908	G	T
16	chr16_28669795	0	28669795	T	A
16	chr16_28679957	0	28679957	C	T
16	chr16_28680782	0	28680782	A	G
16	chr16_28683139	0	28683139	T	C
16	chr16_28694930	0	28694930	C	T
16	chr16_28695026	0	28695026	G	A
16	chr16_28695859	0	28695859	T	G
16	chr16_28697075	0	28697075	C	G
16	chr16_28703781	0	28703781	G	A
16	chr16_28707854	0	28707854	A	G
16	chr16_28708928	0	28708928	A	G
16	chr16_28709847	0	28709847	G	A
16	chr16_28712300	0	28712300	G	A
16	chr16_28714708	0	28714708	T	C
16	chr16_28727235	0	28727235	T	G
16	chr16_28729835	0	28729835	G	A
16	chr16_28732151	0	28732151	A	C
16	chr16_28736037	0	28736037	G	C
16	chr16_28737624	0	28737624	T	C
16	chr16_28744955	0	28744955	A	G
16	chr16_28746206	0	28746206	A	G
16	chr16_28746254	0	28746254	T	C
16	chr16_28748387	0	28748387	G	A
16	chr16_28755080	0	28755080	A	G
16	chr16_28756769	0	28756769	G	A
16	chr16_28760782	0	28760782	G	A
16	chr16_28763395	0	28763395	G	A
16	chr16_28763876	0	28763876	A	T
16	chr16_28772473	0	28772473	A	G
16	chr16_28785815	0	28785815	C	T
16	chr16_28786623	0	28786623	G	T
16	chr16_28788640	0	28788640	A	C
16	chr16_28791749	0	28791749	C	A
16	chr16_28796239	0	28796239	T	C
16	chr16_28799650	0	28799650	G	A
16	chr16_28802142	0	28802142	T	C
16	chr16_28806584	0	28806584	T	C
16	chr16_28814469	0	28814469	C	G
16	chr16_28814890	0	28814890	A	G
16	chr16_28819281	0	28819281	A	C
16	chr16_28823010	0	28823010	T	C
16	chr16_28823049	0	28823049	T	C
16	chr16_28826555	0	28826555	G	A
16	chr16_28836373	0	28836373	T	A
16	chr16_28836427	0	28836427	A	G
16	chr16_28843900	0	28843900	C	T
16	chr16_28846782	0	28846782	A	G
16	chr16_28847071	0	28847071	G	T
16	chr16_28849049	0	28849049	T	G
16	chr16_28849207	0	28849207	G	T
16	chr16_28852619	0	28852619	G	A
16	chr16_28854660	0	28854660	T	C
16	chr16_28855904	0	28855904	T	C
16	chr16_28859930	0	28859930	G	A
16	chr16_28860077	0	28860077	A	T
16	chr16_28864639	0	28864639	A	G
16	chr16_28865478	0	28865478	C	T
16	chr16_28867173	0	28867173	A	G
16	chr16_28867492	0	28867492	A	T
16	chr16_28871053	0	28871053	A	G
16	chr16_28872391	0	28872391	C	A
16	chr16_28873389	0	28873389	T	A
16	chr16_28877773	0	28877773	C	A
16	chr16_28878455	0	28878455	T	G
16	chr16_28879474	0	28879474	C	G
16	chr16_28884243	0	28884243	T	C
16	chr16_28892506	0	28892506	T	C
16	chr16_28904664	0	28904664	A	C
16	chr16_28909435	0	28909435	T	C
16	chr16_28909631	0	28909631	C	T
16	chr16_28913049	0	28913049	A	G
16	chr16_28915509	0	28915509	T	C
16	chr16_28923223	0	28923223	C	T
16	chr16_28926406	0	28926406	T	C
16	chr16_28931491	0	28931491	A	G
16	chr16_28936861	0	28936861	C	G
16	chr16_28937018	0	28937018	C	T
16	chr16_28944764	0	28944764	C	T
16	chr16_28944823	0	28944823	A	G
16	chr16_28956487	0	28956487	C	G
16	chr16_28961709	0	28961709	A	G
16	chr16_28964217	0	28964217	T	C
16	chr16_28964836	0	28964836	T	A
16	chr16_28969345	0	28969345	C	A
16	chr16_28972047	0	28972047	C	T
16	chr16_28975161	0	28975161	C	T
16	chr16_28978486	0	28978486	T	A
16	chr16_28978849	0	28978849	T	C
16	chr16_28980695	0	28980695	C	T
16	chr16_28982493	0	28982493	G	T
16	chr16_28983739	0	28983739	C	T
16	chr16_28990766	0	28990766	A	G
16	chr16_28991058	0	28991058	A	G
16	chr16_28991491	0	28991491	G	A
16	chr16_28995067	0	28995067	C	T
16	chr16_28996021	0	28996021	T	A
16	chr16_28996987	0	28996987	G	A
16	chr16_29001238	0	29001238	C	T
16	chr16_29030751	0	29030751	T	C
16	chr16_29036541	0	29036541	G	A
16	chr16_29037504	0	29037504	G	A
16	chr16_29037964	0	29037964	G	A
16	chr16_29040137	0	29040137	G	A
16	chr16_29040847	0	29040847	G	T
16	chr16_29044235	0	29044235	T	C
16	chr16_29049407	0	29049407	C	T
16	chr16_29049693	0	29049693	G	T
16	chr16_29052304	0	29052304	T	C
16	chr16_29054712	0	29054712	A	G
16	chr16_29055142	0	29055142	T	C
16	chr16_29056837	0	29056837	G	C
16	chr16_29057700	0	29057700	T	C
16	chr16_29058903	0	29058903	T	C
16	chr16_29060923	0	29060923	C	T
16	chr16_29063597	0	29063597	T	C
16	chr16_29079988	0	29079988	C	T
16	chr16_29085137	0	29085137	A	G
16	chr16_29085666	0	29085666	A	G
16	chr16_29089712	0	29089712	A	G
16	chr16_29096446	0	29096446	A	T
16	chr16_29102357	0	29102357	C	T
16	chr16_29108328	0	29108328	T	C
16	chr16_29113095	0	29113095	G	A
16	chr16_29114308	0	29114308	T	C
16	chr16_29117690	0	29117690	A	T
16	chr16_29119173	0	29119173	T	C
16	chr16_29124596	0	29124596	T	G
16	chr16_29132080	0	29132080	A	G
16	chr16_29133451	0	29133451	G	A
16	chr16_29133650	0	29133650	T	C
16	chr16_29138527	0	29138527	G	A
16	chr16_29150021	0	29150021	T	C
16	chr16_29154236	0	29154236	C	T
16	chr16_29154697	0	29154697	T	C
16	chr16_29168920	0	29168920	T	C
16	chr16_29169685	0	29169685	C	T
16	chr16_29177263	0	29177263	A	C
16	chr16_29182827	0	29182827	T	C
16	chr16_29186058	0	29186058	T	C
16	chr16_29186746	0	29186746	G	A
16	chr16_29197899	0	29197899	T	G
16	chr16_29204429	0	29204429	C	T
16	chr16_29204545	0	29204545	T	C
16	chr16_29219049	0	29219049	T	C
16	chr16_29219702	0	29219702	A	G
16	chr16_29228148	0	29228148	A	G
16	chr16_29228378	0	29228378	T	C
16	chr16_29229513	0	29229513	G	A
16	chr16_29234521	0	29234521	A	G
16	chr16_29235783	0	29235783	T	G
16	chr16_29237534	0	29237534	T	C
16	chr16_29238629	0	29238629	A	G
16	chr16_29238798	0	29238798	A	C
16	chr16_29241415	0	29241415	T	C
16	chr16_29241781	0	29241781	C	T
16	chr16_29242459	0	29242459	C	G
16	chr16_29252405	0	29252405	C	T
16	chr16_29256551	0	29256551	A	G
16	chr16_29260179	0	29260179	A	G
16	chr16_29260951	0	29260951	G	A
16	chr16_29261751	0	29261751	C	T
16	chr16_29267628	0	29267628	C	G
16	chr16_29279133	0	29279133	T	C
16	chr16_29281044	0	29281044	A	G
16	chr16_29281200	0	29281200	C	T
16	chr16_29281441	0	29281441	G	C
16	chr16_29281643	0	29281643	A	G
16	chr16_29294997	0	29294997	C	A
16	chr16_29296277	0	29296277	G	T
16	chr16_29298911	0	29298911	T	G
16	chr16_29300161	0	29300161	A	C
16	chr16_29302728	0	29302728	G	A
16	chr16_29305213	0	29305213	C	A
16	chr16_29305612	0	29305612	T	G
16	chr16_29317674	0	29317674	G	A
16	chr16_29321376	0	29321376	G	T
16	chr16_29324334	0	29324334	G	T
16	chr16_29325367	0	29325367	G	A
16	chr16_29336750	0	29336750	G	A
16	chr16_29340779	0	29340779	G	A
16	chr16_29341448	0	29341448	T	C
16	chr16_29343347	0	29343347	T	C
16	chr16_29344264	0	29344264	T	C
16	chr16_29346254	0	29346254	A	C
16	chr16_29362264	0	29362264	C	G
16	chr16_29365850	0	29365850	A	C
16	chr16_29373666	0	29373666	A	T
16	chr16_29374987	0	29374987	A	C
16	chr16_29380454	0	29380454	A	G
16	chr16_29382327	0	29382327	G	A
16	chr16_29385797	0	29385797	T	C
16	chr16_29388638	0	29388638	T	C
16	chr16_29390928	0	29390928	C	T
16	chr16_29394528	0	29394528	G	T
16	chr16_29402627	0	29402627	C	T
16	chr16_29406566	0	29406566	A	G
16	chr16_29408230	0	29408230	G	A
16	chr16_29413673	0	29413673	A	G
16	chr16_29425631	0	29425631	G	T
16	chr16_29436267	0	29436267	A	G
16	chr16_29436975	0	29436975	A	G
16	chr16_29443335	0	29443335	A	C
16	chr16_29454152	0	29454152	A	C
16	chr16_29464487	0	29464487	T	C
16	chr16_29466553	0	29466553	A	G
16	chr16_29471915	0	29471915	C	T
16	chr16_29472576	0	29472576	A	G
16	chr16_29487246	0	29487246	T	C
16	chr16_29501973	0	29501973	A	T
16	chr16_29507549	0	29507549	T	G
16	chr16_29509429	0	29509429	G	A
16	chr16_29516143	0	29516143	C	T
16	chr16_29525630	0	29525630	A	G
16	chr16_29535606	0	29535606	G	A
16	chr16_29537729	0	29537729	G	A
16	chr16_29541321	0	29541321	A	G
16	chr16_29550170	0	29550170	G	A
16	chr16_29569201	0	29569201	C	T
16	chr16_29570297	0	29570297	C	T
16	chr16_29571234	0	29571234	A	G
16	chr16_29596543	0	29596543	T	C
16	chr16_29611371	0	29611371	G	A
16	chr16_29616465	0	29616465	A	G
16	chr16_29625577	0	29625577	C	T
16	chr16_29626046	0	29626046	A	C
16	chr16_29636601	0	29636601	C	T
16	chr16_29636646	0	29636646	C	T
16	chr16_29641557	0	29641557	A	G
16	chr16_29644246	0	29644246	C	T
16	chr16_29645985	0	29645985	G	C
16	chr16_29649467	0	29649467	C	T
16	chr16_29652095	0	29652095	T	G
16	chr16_29667866	0	29667866	C	G
16	chr16_29670629	0	29670629	A	G
16	chr16_29671773	0	29671773	C	T
16	chr16_29675313	0	29675313	G	A
16	chr16_29675965	0	29675965	G	A
16	chr16_29676359	0	29676359	A	G
16	chr16_29678267	0	29678267	G	A
16	chr16_29688809	0	29688809	T	G
16	chr16_29697323	0	29697323	A	G
16	chr16_29706919	0	29706919	G	A
16	chr16_29707024	0	29707024	C	T
16	chr16_29712279	0	29712279	A	G
16	chr16_29712389	0	29712389	G	T
16	chr16_29730522	0	29730522	C	G
16	chr16_29753050	0	29753050	A	G
16	chr16_29758458	0	29758458	T	C
16	chr16_29768084	0	29768084	G	A
16	chr16_29770459	0	29770459	A	G
16	chr16_29785186	0	29785186	A	G
16	chr16_29788955	0	29788955	A	G
16	chr16_29789662	0	29789662	C	T
16	chr16_29800197	0	29800197	A	G
16	chr16_29802960	0	29802960	C	T
16	chr16_29810238	0	29810238	G	T
16	chr16_29812995	0	29812995	G	C
16	chr16_29814361	0	29814361	G	C
16	chr16_29825237	0	29825237	C	A
16	chr16_29831807	0	29831807	T	C
16	chr16_29833079	0	29833079	C	T
16	chr16_29845742	0	29845742	G	T
16	chr16_29850702	0	29850702	T	C
16	chr16_29855062	0	29855062	C	T
16	chr16_29855416	0	29855416	T	C
16	chr16_29859014	0	29859014	C	T
16	chr16_29866592	0	29866592	A	C
16	chr16_29868321	0	29868321	G	A
16	chr16_29873770	0	29873770	T	C
16	chr16_29876348	0	29876348	A	G
16	chr16_29882041	0	29882041	A	G
16	chr16_29882540	0	29882540	T	C
16	chr16_29885989	0	29885989	C	T
16	chr16_29895371	0	29895371	T	C
16	chr16_29898450	0	29898450	G	A
16	chr16_29902770	0	29902770	A	G
16	chr16_29905852	0	29905852	C	T
16	chr16_29910409	0	29910409	G	A
16	chr16_29913481	0	29913481	C	T
16	chr16_29913982	0	29913982	A	G
16	chr16_29914969	0	29914969	A	G
16	chr16_29920343	0	29920343	T	C
16	chr16_29920489	0	29920489	A	G
16	chr16_29923392	0	29923392	T	C
16	chr16_29937388	0	29937388	A	G
16	chr16_29938016	0	29938016	C	T
16	chr16_29938652	0	29938652	A	G
16	chr16_29941211	0	29941211	C	A
16	chr16_29944250	0	29944250	T	G
16	chr16_29948889	0	29948889	C	A
16	chr16_29951860	0	29951860	T	C
16	chr16_29953394	0	29953394	A	G
16	chr16_29954695	0	29954695	C	T
16	chr16_29954832	0	29954832	T	C
16	chr16_29955205	0	29955205	G	C
16	chr16_29964877	0	29964877	A	C
16	chr16_29970571	0	29970571	C	G
16	chr16_29980499	0	29980499	C	A
16	chr16_29995592	0	29995592	A	G
16	chr16_29997230	0	29997230	A	G
16	chr16_30000262	0	30000262	C	G
16	chr16_30002892	0	30002892	A	T
16	chr16_30010383	0	30010383	T	C
16	chr16_30014086	0	30014086	C	T
16	chr16_30017648	0	30017648	T	C
16	chr16_30021809	0	30021809	A	C
16	chr16_30023275	0	30023275	A	G
16	chr16_30028558	0	30028558	T	C
16	chr16_30029800	0	30029800	T	C
16	chr16_30029817	0	30029817	A	C
16	chr16_30033200	0	30033200	T	C
16	chr16_30036682	0	30036682	T	G
16	chr16_30037679	0	30037679	C	T
16	chr16_30038790	0	30038790	G	C
16	chr16_30049380	0	30049380	T	C
16	chr16_30057244	0	30057244	A	G
16	chr16_30057852	0	30057852	A	G
16	chr16_30059520	0	30059520	A	G
16	chr16_30062544	0	30062544	A	G
16	chr16_30075681	0	30075681	T	C
16	chr16_30083464	0	30083464	G	T
16	chr16_30084172	0	30084172	A	G
16	chr16_30095748	0	30095748	C	T
16	chr16_30098496	0	30098496	A	G
16	chr16_30100655	0	30100655	T	C
16	chr16_30101414	0	30101414	A	C
16	chr16_30101809	0	30101809	A	G
16	chr16_30116488	0	30116488	T	C
16	chr16_30137014	0	30137014	C	A
16	chr16_30141539	0	30141539	G	A
16	chr16_30149835	0	30149835	T	C
16	chr16_30149986	0	30149986	G	C
16	chr16_30157907	0	30157907	C	T
16	chr16_30168011	0	30168011	G	C
16	chr16_30169370	0	30169370	C	T
16	chr16_30170555	0	30170555	C	T
16	chr16_30174826	0	30174826	G	A
16	chr16_30177559	0	30177559	T	C
16	chr16_30190942	0	30190942	G	A
16	chr16_30206146	0	30206146	C	T
16	chr16_30206175	0	30206175	C	T
16	chr16_30209868	0	30209868	C	A
16	chr16_30211100	0	30211100	C	T
16	chr16_30212170	0	30212170	C	A
16	chr16_30225299	0	30225299	T	A
16	chr16_30238555	0	30238555	T	C
16	chr16_30240943	0	30240943	C	G
16	chr16_30242818	0	30242818	G	A
16	chr16_30244548	0	30244548	A	G
16	chr16_30245081	0	30245081	A	G
16	chr16_30247565	0	30247565	G	A
16	chr16_30250796	0	30250796	G	T
16	chr16_30252190	0	30252190	G	A
16	chr16_30252641	0	30252641	C	T
16	chr16_30258292	0	30258292	G	C
16	chr16_30258673	0	30258673	A	G
16	chr16_30264218	0	30264218	A	G
16	chr16_30265166	0	30265166	T	G
16	chr16_30276397	0	30276397	G	T
16	chr16_30278716	0	30278716	A	G
16	chr16_30282676	0	30282676	C	T
16	chr16_30284213	0	30284213	T	C
16	chr16_30287111	0	30287111	C	T
16	chr16_30292773	0	30292773	T	A
16	chr16_30294453	0	30294453	A	C
16	chr16_30297834	0	30297834	T	A
16	chr16_30299013	0	30299013	C	T
16	chr16_30305920	0	30305920	A	G
16	chr16_30308133	0	30308133	T	C
16	chr16_30312777	0	30312777	T	C
16	chr16_30316154	0	30316154	G	C
16	chr16_30319039	0	30319039	A	C
16	chr16_30323388	0	30323388	G	A
16	chr16_30330212	0	30330212	A	C
16	chr16_30333612	0	30333612	A	G
16	chr16_30337610	0	30337610	T	C
16	chr16_30346136	0	30346136	T	C
16	chr16_30346193	0	30346193	G	A
16	chr16_30348530	0	30348530	A	G
16	chr16_30349077	0	30349077	T	G
16	chr16_30350337	0	30350337	A	C
16	chr16_30355071	0	30355071	C	A
16	chr16_30381104	0	30381104	G	T
16	chr16_30382981	0	30382981	C	A
16	chr16_30385037	0	30385037	G	A
16	chr16_30386477	0	30386477	A	C
16	chr16_30397350	0	30397350	C	T
16	chr16_30411152	0	30411152	T	C
16	chr16_30412525	0	30412525	C	A
16	chr16_30413981	0	30413981	A	G
16	chr16_30415639	0	30415639	A	G
16	chr16_30416275	0	30416275	A	G
16	chr16_30419370	0	30419370	G	A
16	chr16_30419491	0	30419491	C	T
16	chr16_30423169	0	30423169	A	G
16	chr16_30423618	0	30423618	A	G
16	chr16_30427089	0	30427089	A	G
16	chr16_30427850	0	30427850	A	G
16	chr16_30428122	0	30428122	C	T
16	chr16_30432136	0	30432136	T	C
16	chr16_30432844	0	30432844	C	T
16	chr16_30433133	0	30433133	C	T
16	chr16_30433317	0	30433317	G	A
16	chr16_30436047	0	30436047	A	G
16	chr16_30436506	0	30436506	T	C
16	chr16_30437274	0	30437274	T	G
16	chr16_30437315	0	30437315	A	G
16	chr16_30438292	0	30438292	A	G
16	chr16_30440211	0	30440211	C	T
16	chr16_30443020	0	30443020	A	G
16	chr16_30444043	0	30444043	C	T
16	chr16_30451151	0	30451151	G	A
16	chr16_30454320	0	30454320	T	A
16	chr16_30454710	0	30454710	C	T
16	chr16_30455700	0	30455700	G	A
16	chr16_30459490	0	30459490	T	G
16	chr16_30459938	0	30459938	T	C
16	chr16_30461001	0	30461001	A	G
16	chr16_30465373	0	30465373	A	G
16	chr16_30467740	0	30467740	C	A
16	chr16_30468411	0	30468411	C	G
16	chr16_30468728	0	30468728	C	T
16	chr16_30468857	0	30468857	A	G
16	chr16_30471408	0	30471408	A	T
16	chr16_30473570	0	30473570	G	A
16	chr16_30480602	0	30480602	C	T
16	chr16_30482258	0	30482258	T	C
16	chr16_30492992	0	30492992	C	G
16	chr16_30494668	0	30494668	G	C
16	chr16_30496982	0	30496982	T	C
16	chr16_30497383	0	30497383	T	C
16	chr16_30502942	0	30502942	A	G
16	chr16_30506635	0	30506635	G	A
16	chr16_30507123	0	30507123	G	C
16	chr16_30511377	0	30511377	A	T
16	chr16_30516039	0	30516039	T	C
16	chr16_30521186	0	30521186	C	T
16	chr16_30525211	0	30525211	C	T
16	chr16_30532046	0	30532046	A	G
16	chr16_30538016	0	30538016	A	G
16	chr16_30552896	0	30552896	G	A
16	chr16_30555834	0	30555834	T	A
16	chr16_30578732	0	30578732	C	A
16	chr16_30579745	0	30579745	A	C
16	chr16_30606359	0	30606359	C	T
16	chr16_30618565	0	30618565	A	G
16	chr16_30620801	0	30620801	G	C
16	chr16_30648722	0	30648722	T	C
16	chr16_30654725	0	30654725	G	A
16	chr16_30659783	0	30659783	A	G
16	chr16_30662196	0	30662196	C	G
16	chr16_30673606	0	30673606	A	G
16	chr16_30673735	0	30673735	A	T
16	chr16_30674128	0	30674128	C	T
16	chr16_30681710	0	30681710	T	C
16	chr16_30685475	0	30685475	C	G
16	chr16_30686725	0	30686725	C	G
16	chr16_30692079	0	30692079	C	T
16	chr16_30692584	0	30692584	A	G
16	chr16_30700347	0	30700347	C	G
16	chr16_30701927	0	30701927	C	T
16	chr16_30702859	0	30702859	A	C
16	chr16_30707496	0	30707496	G	A
16	chr16_30713296	0	30713296	T	A
16	chr16_30725370	0	30725370	T	C
16	chr16_30733298	0	30733298	C	A
16	chr16_30739680	0	30739680	G	T
16	chr16_30752049	0	30752049	G	A
16	chr16_30754763	0	30754763	G	A
16	chr16_30755375	0	30755375	A	G
16	chr16_30761503	0	30761503	A	G
16	chr16_30772280	0	30772280	G	T
16	chr16_30775475	0	30775475	C	G
16	chr16_30776777	0	30776777	T	C
16	chr16_30802558	0	30802558	G	C
16	chr16_30813826	0	30813826	A	G
16	chr16_30822706	0	30822706	G	A
16	chr16_30825608	0	30825608	T	C
16	chr16_30826377	0	30826377	G	A
16	chr16_30831360	0	30831360	T	C
16	chr16_30844000	0	30844000	A	G
16	chr16_30847423	0	30847423	G	A
16	chr16_30849170	0	30849170	A	C
16	chr16_30875784	0	30875784	G	A
16	chr16_30876324	0	30876324	G	A
16	chr16_30881933	0	30881933	G	C
16	chr16_30888798	0	30888798	T	C
16	chr16_30891254	0	30891254	C	A
16	chr16_30923098	0	30923098	T	A
16	chr16_30923520	0	30923520	G	T
16	chr16_30925728	0	30925728	A	T
16	chr16_30939579	0	30939579	A	G
16	chr16_30956183	0	30956183	G	C
16	chr16_30995859	0	30995859	C	T
16	chr16_31006839	0	31006839	G	A
16	chr16_31007400	0	31007400	G	A
16	chr16_31011438	0	31011438	T	A
16	chr16_31012393	0	31012393	C	T
16	chr16_31022305	0	31022305	G	T
16	chr16_31026571	0	31026571	A	G
16	chr16_31028933	0	31028933	T	C
16	chr16_31030908	0	31030908	G	A
16	chr16_31043135	0	31043135	G	C
16	chr16_31046080	0	31046080	T	C
16	chr16_31050273	0	31050273	G	A
16	chr16_31053615	0	31053615	T	C
16	chr16_31058347	0	31058347	T	C
16	chr16_31058800	0	31058800	A	G
16	chr16_31060130	0	31060130	C	T
16	chr16_31067841	0	31067841	G	A
16	chr16_31069074	0	31069074	G	A
16	chr16_31083782	0	31083782	C	G
16	chr16_31089433	0	31089433	C	A
16	chr16_31095305	0	31095305	C	T
16	chr16_31101813	0	31101813	G	T
16	chr16_31102336	0	31102336	C	A
16	chr16_31114179	0	31114179	G	A
16	chr16_31114568	0	31114568	G	A
16	chr16_31134962	0	31134962	T	C
16	chr16_31139756	0	31139756	C	T
16	chr16_31142999	0	31142999	A	G
16	chr16_31145781	0	31145781	A	G
16	chr16_31155440	0	31155440	C	T
16	chr16_31162433	0	31162433	T	C
16	chr16_31163638	0	31163638	A	C
16	chr16_31172330	0	31172330	C	T
16	chr16_31177276	0	31177276	C	G
16	chr16_31181487	0	31181487	A	G
16	chr16_31188466	0	31188466	A	C
16	chr16_31191270	0	31191270	A	G
16	chr16_31191930	0	31191930	T	C
16	chr16_31192521	0	31192521	A	C
16	chr16_31200389	0	31200389	A	G
16	chr16_31202681	0	31202681	C	A
16	chr16_31210366	0	31210366	C	T
16	chr16_31217749	0	31217749	T	C
16	chr16_31223949	0	31223949	A	G
16	chr16_31229356	0	31229356	C	A
16	chr16_31239003	0	31239003	T	C
16	chr16_31247790	0	31247790	G	A
16	chr16_31248473	0	31248473	C	A
16	chr16_31249966	0	31249966	T	C
16	chr16_31254687	0	31254687	C	T
16	chr16_31262601	0	31262601	A	T
16	chr16_31270351	0	31270351	C	T
16	chr16_31273350	0	31273350	C	T
16	chr16_31274031	0	31274031	A	G
16	chr16_31281343	0	31281343	A	G
16	chr16_31282384	0	31282384	G	A
16	chr16_31283978	0	31283978	T	C
16	chr16_31287246	0	31287246	G	A
16	chr16_31295421	0	31295421	C	T
16	chr16_31301167	0	31301167	A	G
16	chr16_31308466	0	31308466	A	T
16	chr16_31308625	0	31308625	G	C
16	chr16_31313070	0	31313070	A	G
16	chr16_31316151	0	31316151	A	G
16	chr16_31316923	0	31316923	T	C
16	chr16_31321806	0	31321806	T	C
16	chr16_31328956	0	31328956	T	C
16	chr16_31345303	0	31345303	G	A
16	chr16_31346725	0	31346725	T	C
16	chr16_31347720	0	31347720	G	A
16	chr16_31349227	0	31349227	G	A
16	chr16_31362367	0	31362367	C	T
16	chr16_31371730	0	31371730	T	G
16	chr16_31373949	0	31373949	G	A
16	chr16_31379006	0	31379006	A	G
16	chr16_31383239	0	31383239	C	T
16	chr16_31388786	0	31388786	T	C
16	chr16_31390860	0	31390860	A	G
16	chr16_31394383	0	31394383	A	G
16	chr16_31395595	0	31395595	C	G
16	chr16_31400611	0	31400611	G	A
16	chr16_31425032	0	31425032	T	C
16	chr16_31431920	0	31431920	T	C
16	chr16_31437989	0	31437989	G	A
16	chr16_31439905	0	31439905	T	C
16	chr16_31444703	0	31444703	C	A
16	chr16_31454403	0	31454403	G	A
16	chr16_31455245	0	31455245	G	A
16	chr16_31467324	0	31467324	T	C
16	chr16_31476678	0	31476678	T	C
16	chr16_31476818	0	31476818	C	T
16	chr16_31476902	0	31476902	A	G
16	chr16_31479602	0	31479602	C	T
16	chr16_31484794	0	31484794	T	C
16	chr16_31488043	0	31488043	T	C
16	chr16_31489012	0	31489012	T	G
16	chr16_31490798	0	31490798	G	A
16	chr16_31496394	0	31496394	G	C
16	chr16_31498524	0	31498524	C	G
16	chr16_31499806	0	31499806	G	C
16	chr16_31501747	0	31501747	A	G
16	chr16_31502906	0	31502906	G	A
16	chr16_31503778	0	31503778	G	A
16	chr16_31504505	0	31504505	A	G
16	chr16_31518795	0	31518795	T	C
16	chr16_31541450	0	31541450	C	G
16	chr16_31547270	0	31547270	G	C
16	chr16_31549085	0	31549085	A	G
16	chr16_31571114	0	31571114	A	G
16	chr16_31573680	0	31573680	G	A
16	chr16_31581883	0	31581883	T	C
16	chr16_31586943	0	31586943	A	G
16	chr16_31624035	0	31624035	A	G
16	chr16_31646654	0	31646654	A	G
16	chr16_31649707	0	31649707	A	T
16	chr16_31651086	0	31651086	T	C
16	chr16_31652036	0	31652036	A	G
16	chr16_31663198	0	31663198	A	G
16	chr16_31686460	0	31686460	A	G
16	chr16_31688154	0	31688154	A	C
16	chr16_31702134	0	31702134	C	G
16	chr16_31716330	0	31716330	G	A
16	chr16_31747470	0	31747470	T	G
16	chr16_31762451	0	31762451	A	C
16	chr16_31771867	0	31771867	T	C
16	chr16_31775650	0	31775650	A	G
16	chr16_31793017	0	31793017	A	G
16	chr16_31796715	0	31796715	T	A
16	chr16_31804454	0	31804454	A	G
16	chr16_31814865	0	31814865	C	A
16	chr16_31817534	0	31817534	A	G
16	chr16_31828733	0	31828733	G	A
16	chr16_31832019	0	31832019	T	C
16	chr16_31832288	0	31832288	A	G
16	chr16_31832357	0	31832357	A	G
16	chr16_31841469	0	31841469	A	G
16	chr16_31851999	0	31851999	T	G
16	chr16_31859232	0	31859232	A	G
16	chr16_31861528	0	31861528	T	G
16	chr16_31868105	0	31868105	G	A
16	chr16_31878574	0	31878574	G	A
16	chr16_31879008	0	31879008	A	G
16	chr16_31882245	0	31882245	A	G
16	chr16_31883762	0	31883762	A	G
16	chr16_31886324	0	31886324	A	G
16	chr16_31887861	0	31887861	A	G
16	chr16_31897324	0	31897324	G	A
16	chr16_31908477	0	31908477	G	A
16	chr16_31909626	0	31909626	T	C
16	chr16_31914069	0	31914069	C	T
16	chr16_31914347	0	31914347	T	C
16	chr16_31928802	0	31928802	T	C
16	chr16_31930043	0	31930043	G	T
16	chr16_31938035	0	31938035	T	C
16	chr16_31946422	0	31946422	G	A
16	chr16_31948998	0	31948998	A	C
16	chr16_31957072	0	31957072	G	A
16	chr16_31957156	0	31957156	T	A
16	chr16_31957589	0	31957589	G	A
16	chr16_31959063	0	31959063	C	T
16	chr16_31960363	0	31960363	T	C
16	chr16_31960807	0	31960807	G	A
16	chr16_31966014	0	31966014	T	A
16	chr16_31966529	0	31966529	C	T
16	chr16_31969034	0	31969034	C	T
16	chr16_31977308	0	31977308	T	C
16	chr16_31978886	0	31978886	C	T
16	chr16_31982275	0	31982275	G	A
16	chr16_31984469	0	31984469	G	A
16	chr16_31988073	0	31988073	C	T
16	chr16_31993716	0	31993716	G	A
16	chr16_31996425	0	31996425	C	T
16	chr16_32003501	0	32003501	A	G
16	chr16_32004851	0	32004851	G	C
16	chr16_32022666	0	32022666	T	C
16	chr16_32028407	0	32028407	G	C
16	chr16_32031455	0	32031455	C	T
16	chr16_32035630	0	32035630	G	A
16	chr16_32036574	0	32036574	G	C
16	chr16_32036773	0	32036773	G	A
16	chr16_32041873	0	32041873	A	G
16	chr16_32047829	0	32047829	A	G
16	chr16_32048465	0	32048465	G	C
16	chr16_32051971	0	32051971	G	A
16	chr16_32065412	0	32065412	G	A
16	chr16_32066170	0	32066170	A	G
16	chr16_32077898	0	32077898	A	G
16	chr16_32085804	0	32085804	A	G
16	chr16_32088672	0	32088672	C	T
16	chr16_32089984	0	32089984	T	C
16	chr16_32091439	0	32091439	G	A
16	chr16_32097947	0	32097947	G	A
16	chr16_32105078	0	32105078	T	C
16	chr16_32105092	0	32105092	T	C
16	chr16_32109802	0	32109802	G	A
16	chr16_32110560	0	32110560	A	G
16	chr16_32115887	0	32115887	G	C
16	chr16_32120755	0	32120755	G	T
16	chr16_32147858	0	32147858	T	C
16	chr16_32149059	0	32149059	C	T
16	chr16_32153911	0	32153911	T	G
16	chr16_32153943	0	32153943	C	T
16	chr16_32156928	0	32156928	C	G
16	chr16_32159392	0	32159392	A	G
16	chr16_32179713	0	32179713	T	C
16	chr16_32191679	0	32191679	G	A
16	chr16_32195389	0	32195389	A	G
16	chr16_32202933	0	32202933	G	A
16	chr16_32206655	0	32206655	T	C
16	chr16_32210566	0	32210566	G	C
16	chr16_32212575	0	32212575	A	T
16	chr16_32213721	0	32213721	C	T
16	chr16_32216211	0	32216211	G	C
16	chr16_32220815	0	32220815	C	T
16	chr16_32220864	0	32220864	T	C
16	chr16_32222944	0	32222944	G	T
16	chr16_32232377	0	32232377	T	C
16	chr16_32232800	0	32232800	C	G
16	chr16_32233521	0	32233521	G	A
16	chr16_32245198	0	32245198	T	G
16	chr16_32248046	0	32248046	G	C
16	chr16_32253548	0	32253548	A	G
16	chr16_32256901	0	32256901	T	C
16	chr16_32258424	0	32258424	C	G
16	chr16_32258713	0	32258713	A	C
16	chr16_32264031	0	32264031	C	G
16	chr16_32265895	0	32265895	T	C
16	chr16_32266997	0	32266997	C	T
16	chr16_32273502	0	32273502	C	T
16	chr16_32282286	0	32282286	C	G
16	chr16_32293851	0	32293851	A	G
16	chr16_32308467	0	32308467	T	C
16	chr16_32315388	0	32315388	T	C
16	chr16_32319318	0	32319318	G	C
16	chr16_32321834	0	32321834	C	T
16	chr16_32332018	0	32332018	G	A
16	chr16_32336898	0	32336898	C	T
16	chr16_32342138	0	32342138	C	T
16	chr16_32357316	0	32357316	G	A
16	chr16_32367534	0	32367534	T	G
16	chr16_32372495	0	32372495	A	G
16	chr16_32377063	0	32377063	C	T
16	chr16_32382058	0	32382058	T	C
16	chr16_32387630	0	32387630	G	T
16	chr16_32390696	0	32390696	T	C
16	chr16_32393352	0	32393352	C	G
16	chr16_32393632	0	32393632	C	A
16	chr16_32397779	0	32397779	T	G
16	chr16_32398710	0	32398710	T	C
16	chr16_32400374	0	32400374	G	A
16	chr16_32405345	0	32405345	G	C
16	chr16_32428367	0	32428367	A	G
16	chr16_32433188	0	32433188	A	G
16	chr16_32444759	0	32444759	A	G
16	chr16_32446310	0	32446310	G	A
16	chr16_32447589	0	32447589	G	A
16	chr16_32448409	0	32448409	G	A
16	chr16_32450417	0	32450417	T	C
16	chr16_32452162	0	32452162	A	G
16	chr16_32454626	0	32454626	T	C
16	chr16_32455768	0	32455768	A	G
16	chr16_32464027	0	32464027	T	C
16	chr16_32472287	0	32472287	C	T
16	chr16_32487652	0	32487652	A	G
16	chr16_32488804	0	32488804	G	A
16	chr16_32489588	0	32489588	T	C
16	chr16_32489984	0	32489984	A	G
16	chr16_32490140	0	32490140	C	A
16	chr16_32495625	0	32495625	C	T
16	chr16_32504559	0	32504559	C	T
16	chr16_32504739	0	32504739	T	G
16	chr16_32504896	0	32504896	A	G
16	chr16_32505693	0	32505693	T	C
16	chr16_32506122	0	32506122	T	C
16	chr16_32507746	0	32507746	T	C
16	chr16_32517318	0	32517318	G	A
16	chr16_32521516	0	32521516	T	C
16	chr16_32521933	0	32521933	C	G
16	chr16_32522807	0	32522807	C	T
16	chr16_32523558	0	32523558	A	G
16	chr16_32524326	0	32524326	C	A
16	chr16_32531736	0	32531736	G	C
16	chr16_32535663	0	32535663	T	C
16	chr16_32536095	0	32536095	G	T
16	chr16_32536990	0	32536990	G	A
16	chr16_32539095	0	32539095	G	A
16	chr16_32543151	0	32543151	T	C
16	chr16_32543398	0	32543398	T	C
16	chr16_32572493	0	32572493	T	C
16	chr16_32576712	0	32576712	C	G
16	chr16_32577234	0	32577234	G	C
16	chr16_32577685	0	32577685	A	G
16	chr16_32580608	0	32580608	C	G
16	chr16_32583948	0	32583948	T	C
16	chr16_32585438	0	32585438	T	C
16	chr16_32590661	0	32590661	T	C
16	chr16_32592453	0	32592453	T	C
16	chr16_32594488	0	32594488	A	G
16	chr16_32595539	0	32595539	G	C
16	chr16_32604827	0	32604827	A	G
16	chr16_32606638	0	32606638	T	C
16	chr16_32608925	0	32608925	T	C
16	chr16_32609074	0	32609074	T	C
16	chr16_32612068	0	32612068	G	A
16	chr16_32612191	0	32612191	G	C
16	chr16_32622853	0	32622853	T	C
16	chr16_32623536	0	32623536	T	C
16	chr16_32641996	0	32641996	C	T
16	chr16_32646097	0	32646097	A	G
16	chr16_32648697	0	32648697	A	G
16	chr16_32650730	0	32650730	A	G
16	chr16_32657374	0	32657374	A	G
16	chr16_32657577	0	32657577	C	G
16	chr16_32663333	0	32663333	T	C
16	chr16_32664673	0	32664673	T	C
16	chr16_32666188	0	32666188	A	C
16	chr16_32670283	0	32670283	T	C
16	chr16_32677987	0	32677987	C	T
16	chr16_32678906	0	32678906	T	C
16	chr16_32688548	0	32688548	A	G
16	chr16_32690167	0	32690167	G	A
16	chr16_32691285	0	32691285	G	A
16	chr16_32691561	0	32691561	A	G
16	chr16_32692927	0	32692927	G	C
16	chr16_32706909	0	32706909	C	A
16	chr16_32707869	0	32707869	A	G
16	chr16_32708471	0	32708471	A	T
16	chr16_32712710	0	32712710	A	G
16	chr16_32713855	0	32713855	C	T
16	chr16_32715947	0	32715947	T	C
16	chr16_32716516	0	32716516	C	T
16	chr16_32726638	0	32726638	A	G
16	chr16_32731091	0	32731091	G	A
16	chr16_32733347	0	32733347	T	C
16	chr16_32734284	0	32734284	G	A
16	chr16_32737874	0	32737874	C	T
16	chr16_32739501	0	32739501	A	G
16	chr16_32746435	0	32746435	A	G
16	chr16_32746520	0	32746520	C	T
16	chr16_32754051	0	32754051	A	T
16	chr16_32761579	0	32761579	C	T
16	chr16_32763856	0	32763856	C	G
16	chr16_32772087	0	32772087	T	C
16	chr16_32779386	0	32779386	A	G
16	chr16_32783827	0	32783827	A	G
16	chr16_32787888	0	32787888	C	T
16	chr16_32817128	0	32817128	G	A
16	chr16_32817802	0	32817802	T	C
16	chr16_32821562	0	32821562	A	G
16	chr16_32832957	0	32832957	G	C
16	chr16_32843230	0	32843230	G	A
16	chr16_32844596	0	32844596	G	A
16	chr16_32850398	0	32850398	G	T
16	chr16_32852372	0	32852372	T	A
16	chr16_32855402	0	32855402	T	C
16	chr16_32866833	0	32866833	A	G
16	chr16_32867329	0	32867329	C	G
16	chr16_32868644	0	32868644	A	G
16	chr16_32869050	0	32869050	G	A
16	chr16_32873044	0	32873044	C	T
16	chr16_32875032	0	32875032	C	G
16	chr16_32877482	0	32877482	A	G
16	chr16_32878574	0	32878574	C	T
16	chr16_32884050	0	32884050	A	G
16	chr16_32890689	0	32890689	A	G
16	chr16_32895144	0	32895144	G	A
16	chr16_32896905	0	32896905	T	C
16	chr16_32898599	0	32898599	A	C
16	chr16_32900686	0	32900686	C	T
16	chr16_32901422	0	32901422	A	G
16	chr16_32903139	0	32903139	T	A
16	chr16_32907305	0	32907305	C	T
16	chr16_32910461	0	32910461	G	A
16	chr16_32912261	0	32912261	T	C
16	chr16_32913545	0	32913545	A	G
16	chr16_32916119	0	32916119	A	G
16	chr16_32928428	0	32928428	G	A
16	chr16_32931116	0	32931116	A	C
16	chr16_32934711	0	32934711	C	G
16	chr16_32937274	0	32937274	T	C
16	chr16_32941045	0	32941045	A	G
16	chr16_32946846	0	32946846	T	G
16	chr16_32946861	0	32946861	G	A
16	chr16_32947742	0	32947742	T	G
16	chr16_32950631	0	32950631	A	G
16	chr16_32951203	0	32951203	T	C
16	chr16_32951376	0	32951376	C	T
16	chr16_32955249	0	32955249	G	A
16	chr16_32961384	0	32961384	T	G
16	chr16_32961713	0	32961713	A	G
16	chr16_32965240	0	32965240	G	A
16	chr16_32967431	0	32967431	C	T
16	chr16_32970129	0	32970129	C	T
16	chr16_32974364	0	32974364	C	A
16	chr16_32988652	0	32988652	A	G
16	chr16_33000341	0	33000341	T	C
16	chr16_33009924	0	33009924	C	T
16	chr16_33012704	0	33012704	A	C
16	chr16_33015334	0	33015334	A	G
16	chr16_33015607	0	33015607	C	G
16	chr16_33016256	0	33016256	C	T
16	chr16_33026782	0	33026782	C	T
16	chr16_33029944	0	33029944	T	C
16	chr16_33036901	0	33036901	T	C
16	chr16_33039072	0	33039072	A	T
16	chr16_33046929	0	33046929	T	C
16	chr16_33055984	0	33055984	T	C
16	chr16_33060908	0	33060908	A	G
16	chr16_33069541	0	33069541	C	T
16	chr16_33071546	0	33071546	T	C
16	chr16_33075590	0	33075590	G	T
16	chr16_33076458	0	33076458	C	G
16	chr16_33079916	0	33079916	T	C
16	chr16_33080354	0	33080354	A	G
16	chr16_33084351	0	33084351	A	G
16	chr16_33086545	0	33086545	C	T
16	chr16_33087774	0	33087774	C	T
16	chr16_33088816	0	33088816	G	T
16	chr16_33091110	0	33091110	C	T
16	chr16_33091976	0	33091976	A	G
16	chr16_33092067	0	33092067	C	T
16	chr16_33095786	0	33095786	A	G
16	chr16_33103434	0	33103434	T	C
16	chr16_33103457	0	33103457	A	G
16	chr16_33109071	0	33109071	T	G
16	chr16_33110410	0	33110410	C	T
16	chr16_33111239	0	33111239	C	T
16	chr16_33117680	0	33117680	C	G
16	chr16_33118612	0	33118612	G	T
16	chr16_33122016	0	33122016	C	G
16	chr16_33131956	0	33131956	C	T
16	chr16_33137729	0	33137729	C	G
16	chr16_33137750	0	33137750	C	A
16	chr16_33139105	0	33139105	C	G
16	chr16_33142004	0	33142004	A	G
16	chr16_33148323	0	33148323	C	A
16	chr16_33149075	0	33149075	A	C
16	chr16_33149991	0	33149991	C	T
16	chr16_33153488	0	33153488	C	T
16	chr16_33154573	0	33154573	C	A
16	chr16_33154727	0	33154727	A	T
16	chr16_33157774	0	33157774	C	T
16	chr16_33160164	0	33160164	G	T
16	chr16_33173244	0	33173244	C	A
16	chr16_33175415	0	33175415	C	G
16	chr16_33177826	0	33177826	T	C
16	chr16_33180160	0	33180160	G	T
16	chr16_33180163	0	33180163	T	C
16	chr16_33189474	0	33189474	T	C
16	chr16_33204145	0	33204145	T	C
16	chr16_33207331	0	33207331	A	C
16	chr16_33211227	0	33211227	T	G
16	chr16_33215842	0	33215842	T	C
16	chr16_33216447	0	33216447	T	C
16	chr16_33223686	0	33223686	C	A
16	chr16_33226457	0	33226457	G	A
16	chr16_33227590	0	33227590	T	C
16	chr16_33239932	0	33239932	G	T
16	chr16_33244968	0	33244968	G	C
16	chr16_33246218	0	33246218	A	T
16	chr16_33252778	0	33252778	G	A
16	chr16_33253264	0	33253264	T	C
16	chr16_33255999	0	33255999	G	C
16	chr16_33261222	0	33261222	T	A
16	chr16_33264167	0	33264167	A	G
16	chr16_33266759	0	33266759	T	C
16	chr16_33270834	0	33270834	G	C
16	chr16_33276970	0	33276970	C	A
16	chr16_33292591	0	33292591	G	T
16	chr16_33300516	0	33300516	G	A
16	chr16_33304842	0	33304842	T	C
16	chr16_33305680	0	33305680	C	A
16	chr16_33307353	0	33307353	A	G
16	chr16_33324941	0	33324941	G	C
16	chr16_33345987	0	33345987	T	C
16	chr16_33348466	0	33348466	G	A
16	chr16_33349323	0	33349323	T	C
16	chr16_33351228	0	33351228	T	C
16	chr16_33352978	0	33352978	T	G
16	chr16_33355101	0	33355101	C	T
16	chr16_33360884	0	33360884	T	G
16	chr16_33362305	0	33362305	G	C
16	chr16_33366543	0	33366543	T	C
16	chr16_33369040	0	33369040	G	A
16	chr16_33373660	0	33373660	G	C
16	chr16_33374182	0	33374182	T	C
16	chr16_33380763	0	33380763	T	C
16	chr16_33381860	0	33381860	A	G
16	chr16_33382118	0	33382118	A	G
16	chr16_33387522	0	33387522	A	G
16	chr16_33389646	0	33389646	G	T
16	chr16_33389926	0	33389926	G	A
16	chr16_33390447	0	33390447	C	T
16	chr16_33392358	0	33392358	C	T
16	chr16_33395265	0	33395265	G	A
16	chr16_33397449	0	33397449	G	T
16	chr16_33398288	0	33398288	A	G
16	chr16_33398636	0	33398636	A	G
16	chr16_33401494	0	33401494	A	T
16	chr16_33406289	0	33406289	C	A
16	chr16_33407353	0	33407353	T	C
16	chr16_33407933	0	33407933	A	T
16	chr16_33409436	0	33409436	T	C
16	chr16_33409452	0	33409452	G	T
16	chr16_33410123	0	33410123	A	G
16	chr16_33412087	0	33412087	A	G
16	chr16_33414343	0	33414343	G	T
16	chr16_33417158	0	33417158	T	C
16	chr16_33419193	0	33419193	G	A
16	chr16_33419522	0	33419522	C	T
16	chr16_33420568	0	33420568	T	C
16	chr16_33421705	0	33421705	C	T
16	chr16_33424148	0	33424148	T	G
16	chr16_33429296	0	33429296	A	T
16	chr16_33452987	0	33452987	T	C
16	chr16_33453955	0	33453955	G	T
16	chr16_33458862	0	33458862	G	A
16	chr16_33466466	0	33466466	T	C
16	chr16_33467138	0	33467138	T	C
16	chr16_33468961	0	33468961	C	G
16	chr16_33471559	0	33471559	A	G
16	chr16_33472913	0	33472913	C	A
16	chr16_33475056	0	33475056	T	C
16	chr16_33485726	0	33485726	T	A
16	chr16_33489132	0	33489132	G	C
16	chr16_33491312	0	33491312	G	A
16	chr16_33492619	0	33492619	G	A
16	chr16_33495121	0	33495121	T	C
16	chr16_33503243	0	33503243	C	T
16	chr16_33504215	0	33504215	T	C
16	chr16_33513793	0	33513793	T	C
16	chr16_33520672	0	33520672	A	G
16	chr16_33522473	0	33522473	G	A
16	chr16_33529206	0	33529206	T	C
16	chr16_33531942	0	33531942	C	T
16	chr16_33533970	0	33533970	C	T
16	chr16_33550402	0	33550402	T	G
16	chr16_33551781	0	33551781	A	G
16	chr16_33552209	0	33552209	A	G
16	chr16_33555997	0	33555997	G	A
16	chr16_33557808	0	33557808	G	T
16	chr16_33571226	0	33571226	A	G
16	chr16_33575763	0	33575763	T	G
16	chr16_33583754	0	33583754	G	A
16	chr16_33583823	0	33583823	G	A
16	chr16_33585584	0	33585584	C	T
16	chr16_33596047	0	33596047	C	A
16	chr16_33599025	0	33599025	G	A
16	chr16_33599669	0	33599669	T	C
16	chr16_33602111	0	33602111	A	G
16	chr16_33605158	0	33605158	T	C
16	chr16_33610557	0	33610557	A	G
16	chr16_33620420	0	33620420	G	A
16	chr16_33624487	0	33624487	C	A
16	chr16_33627060	0	33627060	C	G
16	chr16_33636974	0	33636974	A	G
16	chr16_33640116	0	33640116	G	C
16	chr16_33642880	0	33642880	T	C
16	chr16_33652265	0	33652265	C	A
16	chr16_33653422	0	33653422	A	G
16	chr16_33657578	0	33657578	T	A
16	chr16_33664977	0	33664977	G	A
16	chr16_33668970	0	33668970	C	T
16	chr16_33670324	0	33670324	T	C
16	chr16_33672130	0	33672130	T	C
16	chr16_33680581	0	33680581	G	C
16	chr16_33681268	0	33681268	A	C
16	chr16_33681673	0	33681673	A	G
16	chr16_33684813	0	33684813	A	G
16	chr16_33684868	0	33684868	T	A
16	chr16_33685871	0	33685871	G	A
16	chr16_33688083	0	33688083	T	C
16	chr16_33695315	0	33695315	T	C
16	chr16_33695556	0	33695556	A	G
16	chr16_33696054	0	33696054	C	T
16	chr16_33696497	0	33696497	G	A
16	chr16_33704365	0	33704365	A	T
16	chr16_33706262	0	33706262	T	C
16	chr16_33709125	0	33709125	T	C
16	chr16_33710123	0	33710123	A	G
16	chr16_33710709	0	33710709	G	C
16	chr16_33711253	0	33711253	T	C
16	chr16_33712373	0	33712373	C	T
16	chr16_33713924	0	33713924	T	G
16	chr16_33718560	0	33718560	T	C
16	chr16_33719540	0	33719540	A	G
16	chr16_33724778	0	33724778	G	A
16	chr16_33728869	0	33728869	T	G
16	chr16_33729950	0	33729950	A	G
16	chr16_33742506	0	33742506	T	C
16	chr16_33745481	0	33745481	C	T
16	chr16_33752464	0	33752464	A	C
16	chr16_33753466	0	33753466	C	T
16	chr16_33754111	0	33754111	A	G
16	chr16_33754439	0	33754439	A	G
16	chr16_33764597	0	33764597	C	A
16	chr16_33767011	0	33767011	A	G
16	chr16_33768735	0	33768735	G	A
16	chr16_33774656	0	33774656	C	T
16	chr16_33781332	0	33781332	G	A
16	chr16_33784265	0	33784265	C	G
16	chr16_33790623	0	33790623	T	C
16	chr16_33792392	0	33792392	C	T
16	chr16_33798182	0	33798182	C	T
16	chr16_33799713	0	33799713	G	A
16	chr16_33801457	0	33801457	C	G
16	chr16_33827311	0	33827311	A	G
16	chr16_33831353	0	33831353	A	G
16	chr16_33833804	0	33833804	T	C
16	chr16_33836696	0	33836696	A	G
16	chr16_33837015	0	33837015	T	G
16	chr16_33837705	0	33837705	C	G
16	chr16_33839365	0	33839365	T	C
16	chr16_33839519	0	33839519	T	C
16	chr16_33839838	0	33839838	A	G
16	chr16_33840736	0	33840736	C	T
16	chr16_33844935	0	33844935	T	C
16	chr16_33847298	0	33847298	C	A
16	chr16_33847833	0	33847833	T	G
16	chr16_33848364	0	33848364	C	G
16	chr16_33851540	0	33851540	A	G
16	chr16_33852677	0	33852677	C	T
16	chr16_33854746	0	33854746	T	C
16	chr16_33856565	0	33856565	G	T
16	chr16_33858002	0	33858002	A	G
16	chr16_33872910	0	33872910	A	G
16	chr16_33873154	0	33873154	G	C
16	chr16_33876467	0	33876467	G	C
16	chr16_33880749	0	33880749	A	G
16	chr16_33884493	0	33884493	A	T
16	chr16_33884904	0	33884904	T	C
16	chr16_33890150	0	33890150	A	G
16	chr16_33900178	0	33900178	T	C
16	chr16_33910682	0	33910682	C	T
16	chr16_33915777	0	33915777	G	C
16	chr16_33926821	0	33926821	A	G
16	chr16_33930450	0	33930450	A	G
16	chr16_33934084	0	33934084	G	A
16	chr16_33936601	0	33936601	A	G
16	chr16_33939881	0	33939881	T	G
16	chr16_33940556	0	33940556	A	C
16	chr16_33949057	0	33949057	C	T
16	chr16_33952607	0	33952607	G	A
16	chr16_33953848	0	33953848	T	C
16	chr16_33957189	0	33957189	T	A
16	chr16_33960894	0	33960894	A	G
16	chr16_33960909	0	33960909	A	T
16	chr16_33963903	0	33963903	A	C
16	chr16_33971563	0	33971563	C	T
16	chr16_33975437	0	33975437	A	G
16	chr16_33982488	0	33982488	A	G
16	chr16_33999626	0	33999626	G	C
16	chr16_34009705	0	34009705	A	T
16	chr16_34013047	0	34013047	G	A
16	chr16_34015063	0	34015063	A	G
16	chr16_34015276	0	34015276	A	G
16	chr16_34021239	0	34021239	G	C
16	chr16_34031261	0	34031261	A	G
16	chr16_34032955	0	34032955	A	G
16	chr16_34033431	0	34033431	T	C
16	chr16_34034149	0	34034149	G	T
16	chr16_34034799	0	34034799	A	T
16	chr16_34042060	0	34042060	A	G
16	chr16_34050108	0	34050108	A	G
16	chr16_34058033	0	34058033	A	T
16	chr16_34060242	0	34060242	T	C
16	chr16_34062308	0	34062308	A	G
16	chr16_34065505	0	34065505	T	C
16	chr16_34066677	0	34066677	T	G
16	chr16_34068374	0	34068374	A	G
16	chr16_34070070	0	34070070	T	C
16	chr16_34071256	0	34071256	C	T
16	chr16_34073975	0	34073975	G	A
16	chr16_34080676	0	34080676	A	G
16	chr16_34088636	0	34088636	T	C
16	chr16_34088676	0	34088676	T	C
16	chr16_34088967	0	34088967	C	T
16	chr16_34090727	0	34090727	C	T
16	chr16_34091027	0	34091027	C	T
16	chr16_34093022	0	34093022	A	G
16	chr16_34095229	0	34095229	G	A
16	chr16_34097595	0	34097595	G	A
16	chr16_34100107	0	34100107	C	T
16	chr16_34100506	0	34100506	G	C
16	chr16_34101043	0	34101043	T	C
16	chr16_34105921	0	34105921	G	T
16	chr16_34108611	0	34108611	C	A
16	chr16_34113728	0	34113728	A	G
16	chr16_34118630	0	34118630	G	C
16	chr16_34121039	0	34121039	C	T
16	chr16_34125135	0	34125135	C	T
16	chr16_34128506	0	34128506	C	T
16	chr16_34136662	0	34136662	A	G
16	chr16_34138949	0	34138949	G	T
16	chr16_34140051	0	34140051	C	T
16	chr16_34141187	0	34141187	T	C
16	chr16_34141368	0	34141368	C	T
16	chr16_34145023	0	34145023	T	C
16	chr16_34145498	0	34145498	T	G
16	chr16_34147943	0	34147943	G	C
16	chr16_34148363	0	34148363	G	A
16	chr16_34150609	0	34150609	C	T
16	chr16_34152304	0	34152304	T	C
16	chr16_34152555	0	34152555	G	C
16	chr16_34158034	0	34158034	C	A
16	chr16_34158105	0	34158105	A	T
16	chr16_34159283	0	34159283	C	T
16	chr16_34160509	0	34160509	C	T
16	chr16_34161422	0	34161422	A	G
16	chr16_34169906	0	34169906	T	A
16	chr16_34170443	0	34170443	T	C
16	chr16_34172484	0	34172484	G	A
16	chr16_34172812	0	34172812	C	A
16	chr16_34175360	0	34175360	A	C
16	chr16_34175797	0	34175797	T	A
16	chr16_34176243	0	34176243	T	C
16	chr16_34177093	0	34177093	A	G
16	chr16_34177347	0	34177347	T	C
16	chr16_34190618	0	34190618	T	C
16	chr16_34191162	0	34191162	C	T
16	chr16_34191840	0	34191840	T	G
16	chr16_34191994	0	34191994	C	T
16	chr16_34207453	0	34207453	A	G
16	chr16_34209898	0	34209898	G	T
16	chr16_34210326	0	34210326	A	G
16	chr16_34211729	0	34211729	T	C
16	chr16_34213725	0	34213725	A	G
16	chr16_34216796	0	34216796	T	C
16	chr16_34222952	0	34222952	T	G
16	chr16_34231522	0	34231522	A	G
16	chr16_34231740	0	34231740	G	C
16	chr16_34232112	0	34232112	T	C
16	chr16_34232732	0	34232732	C	G
16	chr16_34233026	0	34233026	T	C
16	chr16_34233186	0	34233186	A	G
16	chr16_34234431	0	34234431	T	C
16	chr16_34252604	0	34252604	A	G
16	chr16_34253135	0	34253135	C	A
16	chr16_34255275	0	34255275	G	A
16	chr16_34258687	0	34258687	C	A
16	chr16_34259180	0	34259180	C	T
16	chr16_34260308	0	34260308	T	C
16	chr16_34264114	0	34264114	A	G
16	chr16_34275502	0	34275502	A	C
16	chr16_34281884	0	34281884	C	G
16	chr16_34282207	0	34282207	C	T
16	chr16_34287673	0	34287673	T	A
16	chr16_34290668	0	34290668	A	G
16	chr16_34290888	0	34290888	C	T
16	chr16_34293545	0	34293545	T	C
16	chr16_34293677	0	34293677	C	A
16	chr16_34302345	0	34302345	C	T
16	chr16_34314228	0	34314228	T	C
16	chr16_34319841	0	34319841	G	A
16	chr16_34330573	0	34330573	T	A
16	chr16_34333620	0	34333620	T	C
16	chr16_34334591	0	34334591	G	T
16	chr16_34334993	0	34334993	A	G
16	chr16_34336429	0	34336429	C	G
16	chr16_34347849	0	34347849	A	G
16	chr16_34352683	0	34352683	A	G
16	chr16_34354035	0	34354035	G	A
16	chr16_34355085	0	34355085	A	G
16	chr16_34356193	0	34356193	C	A
16	chr16_34356478	0	34356478	A	G
16	chr16_34373045	0	34373045	A	G
16	chr16_34373078	0	34373078	T	C
16	chr16_34377272	0	34377272	A	T
16	chr16_34378380	0	34378380	A	C
16	chr16_34386212	0	34386212	T	C
16	chr16_34388962	0	34388962	C	G
16	chr16_34392061	0	34392061	C	T
16	chr16_34392428	0	34392428	C	T
16	chr16_34392685	0	34392685	G	A
16	chr16_34394961	0	34394961	A	T
16	chr16_34396536	0	34396536	A	G
16	chr16_34417537	0	34417537	A	G
16	chr16_34431704	0	34431704	T	C
16	chr16_34439744	0	34439744	C	T
16	chr16_34440292	0	34440292	C	A
16	chr16_34452403	0	34452403	T	A
16	chr16_34461475	0	34461475	G	A
16	chr16_34463316	0	34463316	G	A
16	chr16_34464552	0	34464552	C	T
16	chr16_34469469	0	34469469	C	T
16	chr16_34481432	0	34481432	A	G
16	chr16_34488907	0	34488907	C	G
16	chr16_34490411	0	34490411	T	A
16	chr16_34495186	0	34495186	C	T
16	chr16_34504081	0	34504081	A	T
16	chr16_34506591	0	34506591	G	A
16	chr16_34510215	0	34510215	A	T
16	chr16_34523593	0	34523593	G	A
16	chr16_34526562	0	34526562	A	G
16	chr16_34526628	0	34526628	A	T
16	chr16_34526670	0	34526670	C	G
16	chr16_34534794	0	34534794	G	A
16	chr16_34549550	0	34549550	G	A
16	chr16_34552565	0	34552565	T	C
16	chr16_34553605	0	34553605	G	A
16	chr16_34554576	0	34554576	G	C
16	chr16_34560404	0	34560404	T	C
16	chr16_34561553	0	34561553	G	C
16	chr16_34562280	0	34562280	T	C
16	chr16_34571706	0	34571706	G	A
16	chr16_34574700	0	34574700	C	G
16	chr16_34577894	0	34577894	A	C
16	chr16_34581945	0	34581945	G	A
16	chr16_34582046	0	34582046	A	G
16	chr16_34583459	0	34583459	A	G
16	chr16_34584342	0	34584342	T	C
16	chr16_34589375	0	34589375	A	G
16	chr16_34590519	0	34590519	T	C
16	chr16_34591670	0	34591670	C	G
16	chr16_34591713	0	34591713	G	A
16	chr16_34600862	0	34600862	T	A
16	chr16_34605105	0	34605105	A	C
16	chr16_34620277	0	34620277	A	G
16	chr16_34621122	0	34621122	A	G
16	chr16_34627927	0	34627927	A	C
16	chr16_34632361	0	34632361	A	G
16	chr16_34644470	0	34644470	T	C
16	chr16_34656333	0	34656333	T	C
16	chr16_34658805	0	34658805	G	C
16	chr16_34659344	0	34659344	T	C
16	chr16_34660145	0	34660145	T	C
16	chr16_34673729	0	34673729	C	G
16	chr16_34675402	0	34675402	T	C
16	chr16_34678355	0	34678355	A	G
16	chr16_34678585	0	34678585	G	A
16	chr16_34679469	0	34679469	G	A
16	chr16_34683023	0	34683023	A	C
16	chr16_34684698	0	34684698	T	C
16	chr16_34693948	0	34693948	G	A
16	chr16_34694588	0	34694588	G	A
16	chr16_34698290	0	34698290	C	T
16	chr16_34704484	0	34704484	T	C
16	chr16_34705513	0	34705513	T	G
16	chr16_34706378	0	34706378	C	T
16	chr16_34706947	0	34706947	C	T
16	chr16_34710927	0	34710927	T	C
16	chr16_34711586	0	34711586	A	G
16	chr16_34711654	0	34711654	T	C
16	chr16_34714679	0	34714679	T	G
16	chr16_34718515	0	34718515	C	T
16	chr16_34722474	0	34722474	C	T
16	chr16_34723963	0	34723963	T	C
16	chr16_34725860	0	34725860	G	T
16	chr16_34731356	0	34731356	A	G
16	chr16_34738365	0	34738365	T	C
16	chr16_34750485	0	34750485	G	A
16	chr16_34754179	0	34754179	T	C
16	chr16_34760560	0	34760560	A	G
16	chr16_34761077	0	34761077	G	T
16	chr16_34762195	0	34762195	T	C
16	chr16_34762841	0	34762841	A	G
16	chr16_34764816	0	34764816	G	A
16	chr16_34769902	0	34769902	C	G
16	chr16_34770830	0	34770830	C	T
16	chr16_34772182	0	34772182	G	T
16	chr16_34773334	0	34773334	G	C
16	chr16_34784136	0	34784136	G	T
16	chr16_34787505	0	34787505	G	A
16	chr16_34806476	0	34806476	T	C
16	chr16_34821404	0	34821404	A	G
16	chr16_34821731	0	34821731	G	C
16	chr16_34829097	0	34829097	T	C
16	chr16_34832084	0	34832084	C	T
16	chr16_34838462	0	34838462	C	T
16	chr16_34842418	0	34842418	G	C
16	chr16_34851310	0	34851310	C	G
16	chr16_34861956	0	34861956	A	G
16	chr16_34872305	0	34872305	T	C
16	chr16_34873726	0	34873726	T	C
16	chr16_34877787	0	34877787	C	G
16	chr16_34878078	0	34878078	A	C
16	chr16_34882455	0	34882455	A	C
16	chr16_34882879	0	34882879	A	G
16	chr16_34883413	0	34883413	G	T
16	chr16_34884743	0	34884743	A	G
16	chr16_34886252	0	34886252	G	A
16	chr16_34893799	0	34893799	C	T
16	chr16_34896835	0	34896835	G	A
16	chr16_34909130	0	34909130	A	G
16	chr16_34912054	0	34912054	C	G
16	chr16_34913264	0	34913264	G	C
16	chr16_34915779	0	34915779	C	G
16	chr16_34919257	0	34919257	C	T
16	chr16_34920044	0	34920044	A	G
16	chr16_34921982	0	34921982	C	T
16	chr16_34922309	0	34922309	C	T
16	chr16_34925310	0	34925310	A	C
16	chr16_34929010	0	34929010	C	T
16	chr16_34929982	0	34929982	T	C
16	chr16_34937221	0	34937221	T	G
16	chr16_34937928	0	34937928	G	C
16	chr16_34942341	0	34942341	A	G
16	chr16_34944303	0	34944303	A	G
16	chr16_34945650	0	34945650	G	A
16	chr16_34949689	0	34949689	G	T
16	chr16_34953909	0	34953909	T	C
16	chr16_34954922	0	34954922	C	T
16	chr16_34957313	0	34957313	T	C
16	chr16_34959160	0	34959160	T	C
16	chr16_34959521	0	34959521	A	T
16	chr16_34963030	0	34963030	T	C
16	chr16_34966488	0	34966488	A	G
16	chr16_34966949	0	34966949	A	G
16	chr16_34970243	0	34970243	A	G
16	chr16_34978359	0	34978359	G	C
16	chr16_34982445	0	34982445	G	A
16	chr16_34983339	0	34983339	T	C
16	chr16_34985607	0	34985607	T	G
16	chr16_34986371	0	34986371	A	G
16	chr16_34991683	0	34991683	A	G
16	chr16_34992770	0	34992770	T	C
16	chr16_35012223	0	35012223	T	C
16	chr16_35025713	0	35025713	C	T
16	chr16_35026508	0	35026508	T	G
16	chr16_35051465	0	35051465	G	T
16	chr16_35064829	0	35064829	A	G
16	chr16_35067399	0	35067399	C	A
16	chr16_35073965	0	35073965	T	C
16	chr16_35078571	0	35078571	T	C
16	chr16_35085898	0	35085898	A	G
16	chr16_35088593	0	35088593	G	A
16	chr16_35089807	0	35089807	T	C
16	chr16_35091230	0	35091230	G	A
16	chr16_35093638	0	35093638	G	A
16	chr16_35094272	0	35094272	G	A
16	chr16_35106071	0	35106071	C	A
16	chr16_35111912	0	35111912	C	G
16	chr16_35129901	0	35129901	G	C
16	chr16_35130600	0	35130600	A	G
16	chr16_35131909	0	35131909	C	T
16	chr16_35140266	0	35140266	A	T
16	chr16_35140598	0	35140598	A	C
16	chr16_35144459	0	35144459	A	G
16	chr16_35155443	0	35155443	G	A
16	chr16_35167469	0	35167469	C	T
16	chr16_35170462	0	35170462	C	T
16	chr16_35170818	0	35170818	T	C
16	chr16_35171590	0	35171590	G	C
16	chr16_35171596	0	35171596	T	C
16	chr16_35175889	0	35175889	C	T
16	chr16_35176813	0	35176813	A	C
16	chr16_35177511	0	35177511	G	T
16	chr16_35185088	0	35185088	T	C
16	chr16_35189838	0	35189838	A	G
16	chr16_35192826	0	35192826	A	C
16	chr16_35193712	0	35193712	A	C
16	chr16_35197805	0	35197805	A	G
16	chr16_35202221	0	35202221	A	G
16	chr16_35205291	0	35205291	C	G
16	chr16_35206550	0	35206550	G	A
16	chr16_35206781	0	35206781	C	T
16	chr16_35208556	0	35208556	A	G
16	chr16_35209674	0	35209674	A	G
16	chr16_35211916	0	35211916	T	C
16	chr16_35213413	0	35213413	G	A
16	chr16_35214618	0	35214618	A	G
16	chr16_35220802	0	35220802	C	T
16	chr16_35223593	0	35223593	G	A
16	chr16_35223972	0	35223972	G	T
16	chr16_35225248	0	35225248	C	G
16	chr16_35228087	0	35228087	T	C
16	chr16_35232647	0	35232647	A	G
16	chr16_35232762	0	35232762	A	G
16	chr16_35246594	0	35246594	T	C
16	chr16_35246936	0	35246936	T	C
16	chr16_35248203	0	35248203	A	G
16	chr16_35253798	0	35253798	G	T
16	chr16_35254052	0	35254052	T	C
16	chr16_35262735	0	35262735	G	A
16	chr16_35265922	0	35265922	A	C
16	chr16_35275111	0	35275111	T	C
16	chr16_35278568	0	35278568	T	C
16	chr16_35293481	0	35293481	T	A
16	chr16_35294103	0	35294103	A	G
16	chr16_35303319	0	35303319	T	A
16	chr16_35311617	0	35311617	A	G
16	chr16_35312792	0	35312792	G	A
16	chr16_35324418	0	35324418	A	G
16	chr16_35324944	0	35324944	T	C
16	chr16_35325989	0	35325989	A	G
16	chr16_35326080	0	35326080	A	C
16	chr16_35333903	0	35333903	A	G
16	chr16_35334389	0	35334389	A	G
16	chr16_35338576	0	35338576	A	G
16	chr16_35339840	0	35339840	T	C
16	chr16_35344888	0	35344888	C	T
16	chr16_35347395	0	35347395	A	G
16	chr16_35347490	0	35347490	C	T
16	chr16_35349719	0	35349719	C	T
16	chr16_35350345	0	35350345	C	T
16	chr16_35350552	0	35350552	A	G
16	chr16_35351101	0	35351101	T	G
16	chr16_35361020	0	35361020	A	G
16	chr16_35371323	0	35371323	A	G
16	chr16_35371937	0	35371937	G	A
16	chr16_35379068	0	35379068	C	T
16	chr16_35380387	0	35380387	G	C
16	chr16_35383256	0	35383256	G	C
16	chr16_35386076	0	35386076	A	T
16	chr16_35389523	0	35389523	T	A
16	chr16_35390266	0	35390266	T	C
16	chr16_35391421	0	35391421	A	G
16	chr16_35394283	0	35394283	C	G
16	chr16_35397949	0	35397949	C	G
16	chr16_35401878	0	35401878	A	G
16	chr16_35405793	0	35405793	T	C
16	chr16_35427665	0	35427665	A	G
16	chr16_35433581	0	35433581	T	C
16	chr16_35444365	0	35444365	G	T
16	chr16_35459942	0	35459942	A	G
16	chr16_35469510	0	35469510	C	T
16	chr16_35474674	0	35474674	C	G
16	chr16_35480403	0	35480403	A	C
16	chr16_35481890	0	35481890	A	G
16	chr16_35485479	0	35485479	A	G
16	chr16_35486885	0	35486885	A	G
16	chr16_35494736	0	35494736	A	G
16	chr16_35495057	0	35495057	C	T
16	chr16_35496713	0	35496713	C	T
16	chr16_35507326	0	35507326	A	G
16	chr16_35511166	0	35511166	A	G
16	chr16_35534293	0	35534293	G	A
16	chr16_35534414	0	35534414	T	C
16	chr16_35539179	0	35539179	C	T
16	chr16_35539563	0	35539563	T	G
16	chr16_35540564	0	35540564	C	A
16	chr16_35543714	0	35543714	T	G
16	chr16_35548819	0	35548819	A	C
16	chr16_35557995	0	35557995	G	A
16	chr16_35560253	0	35560253	T	C
16	chr16_35565098	0	35565098	A	G
16	chr16_35567308	0	35567308	A	G
16	chr16_35570149	0	35570149	C	T
16	chr16_35570960	0	35570960	C	T
16	chr16_35572321	0	35572321	A	G
16	chr16_35575034	0	35575034	G	A
16	chr16_35582105	0	35582105	G	C
16	chr16_35582436	0	35582436	A	G
16	chr16_35588872	0	35588872	T	G
16	chr16_35589709	0	35589709	A	G
16	chr16_35597467	0	35597467	A	G
16	chr16_35599023	0	35599023	A	G
16	chr16_35604718	0	35604718	T	C
16	chr16_35605478	0	35605478	A	G
16	chr16_35608019	0	35608019	A	G
16	chr16_35610156	0	35610156	G	C
16	chr16_35611510	0	35611510	T	C
16	chr16_35611614	0	35611614	G	A
16	chr16_35612878	0	35612878	C	G
16	chr16_35613293	0	35613293	C	T
16	chr16_35616420	0	35616420	G	A
16	chr16_35621096	0	35621096	C	T
16	chr16_35629662	0	35629662	T	C
16	chr16_35632997	0	35632997	T	C
16	chr16_35633873	0	35633873	A	G
16	chr16_35633892	0	35633892	A	G
16	chr16_35634545	0	35634545	T	A
16	chr16_35636718	0	35636718	C	T
16	chr16_35637777	0	35637777	T	C
16	chr16_35639780	0	35639780	A	G
16	chr16_35644643	0	35644643	A	G
16	chr16_35651090	0	35651090	A	G
16	chr16_35661639	0	35661639	T	C
16	chr16_35664920	0	35664920	C	G
16	chr16_35665182	0	35665182	A	G
16	chr16_35668394	0	35668394	T	C
16	chr16_35678154	0	35678154	C	G
16	chr16_35682749	0	35682749	T	C
16	chr16_35683639	0	35683639	C	G
16	chr16_35690851	0	35690851	A	G
16	chr16_35698652	0	35698652	A	G
16	chr16_35700322	0	35700322	A	G
16	chr16_35712742	0	35712742	A	G
16	chr16_35713249	0	35713249	T	C
16	chr16_35714154	0	35714154	C	T
16	chr16_35718610	0	35718610	T	C
16	chr16_35718659	0	35718659	T	C
16	chr16_35729644	0	35729644	T	C
16	chr16_35731317	0	35731317	G	A
16	chr16_35749577	0	35749577	A	G
16	chr16_35751576	0	35751576	A	G
16	chr16_35756178	0	35756178	C	T
16	chr16_35765131	0	35765131	A	G
16	chr16_35769716	0	35769716	T	C
16	chr16_35771573	0	35771573	C	G
16	chr16_35778300	0	35778300	T	C
16	chr16_35784924	0	35784924	T	C
16	chr16_35785225	0	35785225	A	C
16	chr16_35789407	0	35789407	A	T
16	chr16_35793856	0	35793856	A	T
16	chr16_35794052	0	35794052	G	A
16	chr16_35797876	0	35797876	T	C
16	chr16_35805639	0	35805639	A	C
16	chr16_35807247	0	35807247	C	T
16	chr16_35813988	0	35813988	C	T
16	chr16_35817682	0	35817682	C	T
16	chr16_35826089	0	35826089	C	G
16	chr16_35833295	0	35833295	T	C
16	chr16_35833640	0	35833640	T	G
16	chr16_35834354	0	35834354	C	T
16	chr16_35844081	0	35844081	A	G
16	chr16_35848352	0	35848352	T	A
16	chr16_35856867	0	35856867	T	C
16	chr16_35863505	0	35863505	A	G
16	chr16_35863918	0	35863918	A	G
16	chr16_35871242	0	35871242	A	G
16	chr16_35892386	0	35892386	G	A
16	chr16_35898084	0	35898084	T	A
16	chr16_35900170	0	35900170	G	A
16	chr16_35901801	0	35901801	T	C
16	chr16_35901865	0	35901865	T	A
16	chr16_35905001	0	35905001	T	C
16	chr16_35905058	0	35905058	A	G
16	chr16_35905172	0	35905172	T	C
16	chr16_35910783	0	35910783	T	C
16	chr16_35914136	0	35914136	A	C
16	chr16_35916393	0	35916393	G	A
16	chr16_35920155	0	35920155	C	T
16	chr16_35923357	0	35923357	C	G
16	chr16_35926382	0	35926382	T	C
16	chr16_35930898	0	35930898	A	G
16	chr16_35934627	0	35934627	G	C
16	chr16_35934828	0	35934828	C	T
16	chr16_35942989	0	35942989	T	C
16	chr16_35944960	0	35944960	T	C
16	chr16_35955329	0	35955329	T	C
16	chr16_35959059	0	35959059	G	A
16	chr16_35959821	0	35959821	A	T
16	chr16_35971654	0	35971654	T	C
16	chr16_35978546	0	35978546	A	G
16	chr16_35997997	0	35997997	A	G
16	chr16_36007989	0	36007989	T	C
16	chr16_36012844	0	36012844	T	C
16	chr16_36014379	0	36014379	T	C
16	chr16_36015144	0	36015144	A	T
16	chr16_36018538	0	36018538	G	A
16	chr16_36050098	0	36050098	G	T
16	chr16_36071595	0	36071595	C	G
16	chr16_36080539	0	36080539	C	T
16	chr16_36080681	0	36080681	C	G
16	chr16_36093834	0	36093834	A	C
16	chr16_36100815	0	36100815	G	A
16	chr16_36100876	0	36100876	C	T
16	chr16_36115263	0	36115263	C	T
16	chr16_36117923	0	36117923	T	C
16	chr16_36133063	0	36133063	G	A
16	chr16_36134045	0	36134045	A	G
16	chr16_36141774	0	36141774	A	G
16	chr16_36151429	0	36151429	C	G
16	chr16_36152865	0	36152865	G	A
16	chr16_36157077	0	36157077	T	C
16	chr16_36161618	0	36161618	A	G
16	chr16_36164293	0	36164293	G	C
16	chr16_36171209	0	36171209	G	A
16	chr16_36174484	0	36174484	C	T
16	chr16_36182888	0	36182888	A	T
16	chr16_36184878	0	36184878	A	G
16	chr16_36197057	0	36197057	T	C
16	chr16_36202696	0	36202696	C	T
16	chr16_36204165	0	36204165	T	C
16	chr16_36206260	0	36206260	G	C
16	chr16_36211287	0	36211287	C	G
16	chr16_36215879	0	36215879	T	C
16	chr16_36216819	0	36216819	A	G
16	chr16_36243551	0	36243551	T	C
16	chr16_36247512	0	36247512	C	T
16	chr16_36251772	0	36251772	A	C
16	chr16_36252076	0	36252076	A	T
16	chr16_36252557	0	36252557	T	C
16	chr16_36268757	0	36268757	C	T
16	chr16_36269287	0	36269287	A	G
16	chr16_36287440	0	36287440	A	G
16	chr16_36291712	0	36291712	A	G
16	chr16_36301656	0	36301656	C	A
16	chr16_36304905	0	36304905	A	C
16	chr16_36306095	0	36306095	A	G
16	chr16_36307260	0	36307260	G	A
16	chr16_36313384	0	36313384	A	C
16	chr16_36314146	0	36314146	T	C
16	chr16_36317191	0	36317191	G	C
16	chr16_36322954	0	36322954	A	C
16	chr16_36323157	0	36323157	G	A
16	chr16_36332860	0	36332860	A	G
16	chr16_36383202	0	36383202	T	C
16	chr16_36404042	0	36404042	C	A
16	chr16_36422308	0	36422308	A	T
16	chr16_36438449	0	36438449	T	C
16	chr16_36441772	0	36441772	G	C
16	chr16_36457189	0	36457189	T	C
16	chr16_36493170	0	36493170	T	C
16	chr16_36501627	0	36501627	G	A
16	chr16_36515405	0	36515405	C	A
16	chr16_36523771	0	36523771	C	A
16	chr16_36541711	0	36541711	A	G
16	chr16_36542346	0	36542346	G	T
16	chr16_36547379	0	36547379	C	A
16	chr16_36553679	0	36553679	C	T
16	chr16_36554878	0	36554878	G	C
16	chr16_36564543	0	36564543	C	G
16	chr16_36566864	0	36566864	C	T
16	chr16_36567243	0	36567243	A	G
16	chr16_36573922	0	36573922	A	C
16	chr16_36595517	0	36595517	A	G
16	chr16_36604831	0	36604831	C	T
16	chr16_36606665	0	36606665	G	C
16	chr16_36617068	0	36617068	G	A
16	chr16_36629772	0	36629772	G	C
16	chr16_36630532	0	36630532	C	T
16	chr16_36631105	0	36631105	A	G
16	chr16_36634116	0	36634116	G	A
16	chr16_36642040	0	36642040	A	G
16	chr16_36643314	0	36643314	C	G
16	chr16_36653959	0	36653959	T	C
16	chr16_36658183	0	36658183	T	C
16	chr16_36660523	0	36660523	C	T
16	chr16_36670182	0	36670182	G	C
16	chr16_36671510	0	36671510	A	G
16	chr16_36676459	0	36676459	T	C
16	chr16_36677720	0	36677720	A	G
16	chr16_36679906	0	36679906	A	G
16	chr16_36682958	0	36682958	C	T
16	chr16_36683415	0	36683415	T	A
16	chr16_36707482	0	36707482	G	A
16	chr16_36712070	0	36712070	T	C
16	chr16_36718724	0	36718724	A	G
16	chr16_36719643	0	36719643	G	C
16	chr16_36722195	0	36722195	T	G
16	chr16_36727083	0	36727083	T	C
16	chr16_36729275	0	36729275	A	C
16	chr16_36729715	0	36729715	A	C
16	chr16_36729981	0	36729981	C	A
16	chr16_36735943	0	36735943	A	G
16	chr16_36736148	0	36736148	T	C
16	chr16_36738164	0	36738164	T	C
16	chr16_36743039	0	36743039	G	T
16	chr16_36749436	0	36749436	G	A
16	chr16_36752775	0	36752775	T	C
16	chr16_36753942	0	36753942	T	G
16	chr16_36757820	0	36757820	C	T
16	chr16_36761811	0	36761811	A	G
16	chr16_36766565	0	36766565	T	C
16	chr16_36769259	0	36769259	T	C
16	chr16_36776994	0	36776994	G	C
16	chr16_36778639	0	36778639	C	G
16	chr16_36783596	0	36783596	G	A
16	chr16_36789098	0	36789098	T	C
16	chr16_36796005	0	36796005	G	C
16	chr16_36798762	0	36798762	A	G
16	chr16_36799679	0	36799679	G	A
16	chr16_36801039	0	36801039	G	C
16	chr16_36807676	0	36807676	A	G
16	chr16_36810383	0	36810383	G	A
16	chr16_36815628	0	36815628	G	A
16	chr16_36816557	0	36816557	C	T
16	chr16_36817557	0	36817557	T	C
16	chr16_36817949	0	36817949	C	G
16	chr16_36824970	0	36824970	T	C
16	chr16_36825358	0	36825358	T	C
16	chr16_36831703	0	36831703	A	G
16	chr16_36832270	0	36832270	C	T
16	chr16_36832322	0	36832322	T	C
16	chr16_36832445	0	36832445	A	G
16	chr16_36834011	0	36834011	A	G
16	chr16_36834592	0	36834592	G	A
16	chr16_36836458	0	36836458	A	G
16	chr16_36842228	0	36842228	A	G
16	chr16_36850745	0	36850745	G	A
16	chr16_36851846	0	36851846	A	G
16	chr16_36851946	0	36851946	A	G
16	chr16_36852904	0	36852904	A	G
16	chr16_36866528	0	36866528	T	C
16	chr16_36867665	0	36867665	A	C
16	chr16_36874267	0	36874267	A	G
16	chr16_36874436	0	36874436	T	C
16	chr16_36879686	0	36879686	G	C
16	chr16_36884487	0	36884487	A	G
16	chr16_36886731	0	36886731	A	G
16	chr16_36907507	0	36907507	A	G
16	chr16_36928914	0	36928914	T	C
16	chr16_36945996	0	36945996	T	A
16	chr16_36948864	0	36948864	A	G
16	chr16_36948918	0	36948918	A	G
16	chr16_36951073	0	36951073	T	C
16	chr16_36951226	0	36951226	G	C
16	chr16_36952378	0	36952378	T	C
16	chr16_36964621	0	36964621	A	G
16	chr16_36973046	0	36973046	A	G
16	chr16_36974912	0	36974912	C	G
16	chr16_36975717	0	36975717	T	C
16	chr16_36982127	0	36982127	A	G
16	chr16_36987558	0	36987558	G	C
16	chr16_36989653	0	36989653	G	A
16	chr16_36989771	0	36989771	T	C
16	chr16_36990251	0	36990251	T	C
16	chr16_37004333	0	37004333	T	C
16	chr16_37006386	0	37006386	T	C
16	chr16_37007585	0	37007585	A	G
16	chr16_37007811	0	37007811	A	T
16	chr16_37008304	0	37008304	A	G
16	chr16_37011146	0	37011146	G	A
16	chr16_37012316	0	37012316	G	C
16	chr16_37022943	0	37022943	A	G
16	chr16_37045394	0	37045394	A	G
16	chr16_37046531	0	37046531	C	T
16	chr16_37049601	0	37049601	G	A
16	chr16_37049750	0	37049750	A	G
16	chr16_37056095	0	37056095	A	G
16	chr16_37064128	0	37064128	A	G
16	chr16_37064918	0	37064918	G	C
16	chr16_37069600	0	37069600	T	C
16	chr16_37080474	0	37080474	C	G
16	chr16_37080858	0	37080858	G	A
16	chr16_37084510	0	37084510	A	G
16	chr16_37084606	0	37084606	A	T
16	chr16_37090012	0	37090012	A	G
16	chr16_37091867	0	37091867	C	T
16	chr16_37092582	0	37092582	T	C
16	chr16_37101363	0	37101363	A	G
16	chr16_37108217	0	37108217	T	C
16	chr16_37110203	0	37110203	A	G
16	chr16_37125295	0	37125295	T	C
16	chr16_37132168	0	37132168	A	G
16	chr16_37142189	0	37142189	T	A
16	chr16_37169397	0	37169397	A	T
16	chr16_37171404	0	37171404	T	C
16	chr16_37178139	0	37178139	A	G
16	chr16_37191461	0	37191461	T	C
16	chr16_37196378	0	37196378	T	C
16	chr16_37213634	0	37213634	A	C
16	chr16_37217563	0	37217563	C	A
16	chr16_37219963	0	37219963	T	A
16	chr16_37243707	0	37243707	G	A
16	chr16_37261913	0	37261913	T	C
16	chr16_37265010	0	37265010	G	T
16	chr16_37268575	0	37268575	T	C
16	chr16_37280414	0	37280414	C	G
16	chr16_37286357	0	37286357	A	G
16	chr16_37290836	0	37290836	C	A
16	chr16_37296477	0	37296477	T	C
16	chr16_37300472	0	37300472	A	G
16	chr16_37302768	0	37302768	C	A
16	chr16_37302840	0	37302840	T	C
16	chr16_37304661	0	37304661	C	T
16	chr16_37309024	0	37309024	C	T
16	chr16_37311645	0	37311645	T	C
16	chr16_37316080	0	37316080	A	G
16	chr16_37337025	0	37337025	A	G
16	chr16_37341244	0	37341244	G	A
16	chr16_37341473	0	37341473	G	A
16	chr16_37342507	0	37342507	T	C
16	chr16_37344012	0	37344012	A	G
16	chr16_37373378	0	37373378	A	G
16	chr16_37376827	0	37376827	G	A
16	chr16_37383265	0	37383265	A	G
16	chr16_37384864	0	37384864	A	G
16	chr16_37392563	0	37392563	G	T
16	chr16_37394863	0	37394863	G	C
16	chr16_37399503	0	37399503	C	T
16	chr16_37423475	0	37423475	A	C
16	chr16_37440839	0	37440839	A	G
16	chr16_37441044	0	37441044	G	A
16	chr16_37441719	0	37441719	C	T
16	chr16_37441921	0	37441921	C	G
16	chr16_37447754	0	37447754	T	C
16	chr16_37452156	0	37452156	T	C
16	chr16_37470620	0	37470620	A	G
16	chr16_37472289	0	37472289	A	G
16	chr16_37485565	0	37485565	A	G
16	chr16_37496577	0	37496577	T	C
16	chr16_37504484	0	37504484	T	C
16	chr16_37508914	0	37508914	A	G
16	chr16_37519134	0	37519134	A	G
16	chr16_37520315	0	37520315	A	C
16	chr16_37521369	0	37521369	T	G
16	chr16_37526469	0	37526469	T	C
16	chr16_37531879	0	37531879	A	G
16	chr16_37533327	0	37533327	T	C
16	chr16_37538009	0	37538009	C	G
16	chr16_37539339	0	37539339	T	C
16	chr16_37539375	0	37539375	C	T
16	chr16_37547552	0	37547552	A	G
16	chr16_37555585	0	37555585	G	A
16	chr16_37558876	0	37558876	T	C
16	chr16_37559033	0	37559033	T	C
16	chr16_37569814	0	37569814	G	A
16	chr16_37571424	0	37571424	C	T
16	chr16_37575573	0	37575573	G	T
16	chr16_37576643	0	37576643	A	G
16	chr16_37576780	0	37576780	T	C
16	chr16_37590077	0	37590077	T	C
16	chr16_37594638	0	37594638	A	G
16	chr16_37595973	0	37595973	G	A
16	chr16_37596143	0	37596143	C	G
16	chr16_37597857	0	37597857	G	A
16	chr16_37599366	0	37599366	C	T
16	chr16_37601393	0	37601393	A	G
16	chr16_37604595	0	37604595	G	A
16	chr16_37608076	0	37608076	A	C
16	chr16_37609562	0	37609562	C	T
16	chr16_37615985	0	37615985	A	T
16	chr16_37646706	0	37646706	A	T
16	chr16_37669431	0	37669431	A	C
16	chr16_37676460	0	37676460	C	T
16	chr16_37676967	0	37676967	T	C
16	chr16_37684307	0	37684307	A	G
16	chr16_37687730	0	37687730	G	T
16	chr16_37693052	0	37693052	C	G
16	chr16_37697121	0	37697121	C	T
16	chr16_37698252	0	37698252	C	G
16	chr16_37737522	0	37737522	A	G
16	chr16_37752524	0	37752524	G	A
16	chr16_37763697	0	37763697	T	G
16	chr16_37768213	0	37768213	T	C
16	chr16_37768513	0	37768513	A	G
16	chr16_37781322	0	37781322	T	C
16	chr16_37781566	0	37781566	A	G
16	chr16_37789027	0	37789027	G	A
16	chr16_37793841	0	37793841	T	C
16	chr16_37800469	0	37800469	T	C
16	chr16_37803357	0	37803357	T	C
16	chr16_37803664	0	37803664	A	G
16	chr16_37812503	0	37812503	A	G
16	chr16_37812774	0	37812774	A	G
16	chr16_37819328	0	37819328	T	C
16	chr16_37830107	0	37830107	C	T
16	chr16_37853229	0	37853229	A	G
16	chr16_37886002	0	37886002	T	G
16	chr16_37891799	0	37891799	A	G
16	chr16_37893115	0	37893115	T	C
16	chr16_37894111	0	37894111	C	G
16	chr16_37906833	0	37906833	C	T
16	chr16_37913038	0	37913038	T	C
16	chr16_37938715	0	37938715	G	A
16	chr16_37966041	0	37966041	G	A
16	chr16_37966224	0	37966224	A	G
16	chr16_37973117	0	37973117	G	A
16	chr16_37975567	0	37975567	C	T
16	chr16_37975947	0	37975947	A	G
16	chr16_37976168	0	37976168	T	C
16	chr16_37977405	0	37977405	G	C
16	chr16_37979531	0	37979531	G	A
16	chr16_37982550	0	37982550	A	G
16	chr16_37982964	0	37982964	A	G
16	chr16_37984571	0	37984571	G	A
16	chr16_37986651	0	37986651	G	A
16	chr16_37989140	0	37989140	G	T
16	chr16_37990569	0	37990569	T	C
16	chr16_37991741	0	37991741	A	C
16	chr16_38004072	0	38004072	G	T
16	chr16_38004459	0	38004459	G	T
16	chr16_38010502	0	38010502	G	A
16	chr16_38027056	0	38027056	T	C
16	chr16_38027230	0	38027230	C	G
16	chr16_38038425	0	38038425	T	C
16	chr16_38040443	0	38040443	T	C
16	chr16_38041013	0	38041013	C	T
16	chr16_38051145	0	38051145	C	A
16	chr16_38063440	0	38063440	T	A
16	chr16_38087335	0	38087335	A	G
16	chr16_38111704	0	38111704	C	T
16	chr16_38127188	0	38127188	A	G
16	chr16_38134767	0	38134767	T	C
16	chr16_38142856	0	38142856	T	A
16	chr16_38147257	0	38147257	G	A
16	chr16_38150967	0	38150967	T	G
16	chr16_38163886	0	38163886	T	A
16	chr16_38164683	0	38164683	C	T
16	chr16_38175313	0	38175313	C	T
16	chr16_38230397	0	38230397	C	G
16	chr16_38235511	0	38235511	G	C
16	chr16_38236201	0	38236201	C	T
16	chr16_38237188	0	38237188	T	A
16	chr16_38249808	0	38249808	A	C
16	chr16_38251833	0	38251833	A	G
16	chr16_38258120	0	38258120	G	A
16	chr16_38273951	0	38273951	C	A
16	chr16_38277270	0	38277270	G	A
16	chr16_38280444	0	38280444	T	G
16	chr16_38280621	0	38280621	C	T
16	chr16_38284652	0	38284652	A	G
16	chr16_38316576	0	38316576	T	C
16	chr16_38319991	0	38319991	T	C
16	chr16_38320918	0	38320918	G	C
16	chr16_38325306	0	38325306	T	C
16	chr16_38327056	0	38327056	C	G
16	chr16_38331010	0	38331010	G	A
16	chr16_38333909	0	38333909	C	G
16	chr16_38342731	0	38342731	T	C
16	chr16_38346306	0	38346306	G	A
16	chr16_38350749	0	38350749	A	T
16	chr16_38362429	0	38362429	T	C
16	chr16_38365782	0	38365782	T	C
16	chr16_38370953	0	38370953	C	G
16	chr16_38373391	0	38373391	T	C
16	chr16_38373911	0	38373911	A	G
16	chr16_38376790	0	38376790	C	T
16	chr16_38381337	0	38381337	T	C
16	chr16_38384194	0	38384194	A	G
16	chr16_38386442	0	38386442	T	C
16	chr16_38388307	0	38388307	C	T
16	chr16_38390440	0	38390440	T	C
16	chr16_38396602	0	38396602	A	G
16	chr16_38401476	0	38401476	G	A
16	chr16_38402266	0	38402266	T	C
16	chr16_38410239	0	38410239	A	G
16	chr16_38411523	0	38411523	G	T
16	chr16_38415508	0	38415508	T	G
16	chr16_38417627	0	38417627	C	T
16	chr16_38417902	0	38417902	G	A
16	chr16_38419975	0	38419975	A	G
16	chr16_38420866	0	38420866	A	G
16	chr16_38422346	0	38422346	G	T
16	chr16_38424790	0	38424790	A	G
16	chr16_38428592	0	38428592	G	C
16	chr16_38432649	0	38432649	A	C
16	chr16_38438194	0	38438194	T	C
16	chr16_38446124	0	38446124	C	T
16	chr16_38448673	0	38448673	G	C
16	chr16_38448794	0	38448794	C	G
16	chr16_38451614	0	38451614	C	G
16	chr16_38455627	0	38455627	G	A
16	chr16_38467219	0	38467219	G	A
16	chr16_38479091	0	38479091	C	T
16	chr16_38485314	0	38485314	A	G
16	chr16_38488092	0	38488092	G	A
16	chr16_38493007	0	38493007	C	A
16	chr16_38494650	0	38494650	G	A
16	chr16_38499042	0	38499042	A	T
16	chr16_38516155	0	38516155	G	T
16	chr16_38516295	0	38516295	A	T
16	chr16_38516567	0	38516567	A	T
16	chr16_38523947	0	38523947	G	A
16	chr16_38535629	0	38535629	T	C
16	chr16_38538652	0	38538652	T	C
16	chr16_38539928	0	38539928	T	C
16	chr16_38540349	0	38540349	A	T
16	chr16_38543883	0	38543883	T	C
16	chr16_38549515	0	38549515	G	A
16	chr16_38552877	0	38552877	A	G
16	chr16_38555995	0	38555995	A	G
16	chr16_38573515	0	38573515	C	A
16	chr16_38581294	0	38581294	T	C
16	chr16_38583567	0	38583567	G	A
16	chr16_38595608	0	38595608	A	T
16	chr16_38605710	0	38605710	T	C
16	chr16_38606529	0	38606529	G	C
16	chr16_38631191	0	38631191	T	C
16	chr16_38639123	0	38639123	C	T
16	chr16_38643603	0	38643603	G	A
16	chr16_38643756	0	38643756	A	T
16	chr16_38645850	0	38645850	C	T
16	chr16_38651343	0	38651343	G	C
16	chr16_38657081	0	38657081	T	C
16	chr16_38674438	0	38674438	T	C
16	chr16_38678902	0	38678902	A	G
16	chr16_38691262	0	38691262	G	C
16	chr16_38703303	0	38703303	G	T
16	chr16_38708571	0	38708571	C	T
16	chr16_38708762	0	38708762	A	G
16	chr16_38709616	0	38709616	C	T
16	chr16_38716457	0	38716457	C	G
16	chr16_38724281	0	38724281	C	T
16	chr16_38759443	0	38759443	A	G
16	chr16_38760860	0	38760860	T	G
16	chr16_38763445	0	38763445	C	T
16	chr16_38768176	0	38768176	G	C
16	chr16_38769001	0	38769001	A	G
16	chr16_38774263	0	38774263	T	C
16	chr16_38774659	0	38774659	A	T
16	chr16_38784487	0	38784487	A	G
16	chr16_38797223	0	38797223	A	G
16	chr16_38799347	0	38799347	A	G
16	chr16_38800410	0	38800410	C	A
16	chr16_38801765	0	38801765	A	G
16	chr16_38820544	0	38820544	A	G
16	chr16_38830337	0	38830337	A	G
16	chr16_38834587	0	38834587	T	C
16	chr16_38846773	0	38846773	G	T
16	chr16_38846836	0	38846836	T	C
16	chr16_38855817	0	38855817	G	T
16	chr16_38857251	0	38857251	A	G
16	chr16_38861062	0	38861062	A	G
16	chr16_38862615	0	38862615	T	C
16	chr16_38871445	0	38871445	T	C
16	chr16_38871644	0	38871644	G	C
16	chr16_38884110	0	38884110	C	A
16	chr16_38889198	0	38889198	A	G
16	chr16_38889351	0	38889351	C	T
16	chr16_38896869	0	38896869	T	C
16	chr16_38905639	0	38905639	C	G
16	chr16_38908098	0	38908098	C	A
16	chr16_38912316	0	38912316	A	G
16	chr16_38913255	0	38913255	T	A
16	chr16_38972613	0	38972613	C	T
16	chr16_38974961	0	38974961	C	T
16	chr16_38986412	0	38986412	T	C
16	chr16_38988119	0	38988119	A	G
16	chr16_38990051	0	38990051	G	A
16	chr16_38993924	0	38993924	T	A
16	chr16_38994632	0	38994632	G	A
16	chr16_38995031	0	38995031	A	G
16	chr16_39010773	0	39010773	G	A
16	chr16_39012107	0	39012107	T	C
16	chr16_39019356	0	39019356	A	T
16	chr16_39019612	0	39019612	G	C
16	chr16_39036348	0	39036348	C	T
16	chr16_39044088	0	39044088	T	C
16	chr16_39045292	0	39045292	C	T
16	chr16_39045820	0	39045820	T	C
16	chr16_39057631	0	39057631	A	G
16	chr16_39058842	0	39058842	C	T
16	chr16_39059892	0	39059892	A	G
16	chr16_39060938	0	39060938	C	G
16	chr16_39081882	0	39081882	A	G
16	chr16_39082823	0	39082823	A	T
16	chr16_39087302	0	39087302	T	C
16	chr16_39090244	0	39090244	A	G
16	chr16_39094401	0	39094401	T	C
16	chr16_39098926	0	39098926	T	C
16	chr16_39100593	0	39100593	G	A
16	chr16_39103239	0	39103239	G	A
16	chr16_39104694	0	39104694	T	G
16	chr16_39110588	0	39110588	A	G
16	chr16_39120429	0	39120429	A	G
16	chr16_39121636	0	39121636	A	G
16	chr16_39121773	0	39121773	T	C
16	chr16_39128891	0	39128891	T	C
16	chr16_39137190	0	39137190	G	T
16	chr16_39139653	0	39139653	T	C
16	chr16_39149962	0	39149962	G	A
16	chr16_39159601	0	39159601	A	G
16	chr16_39165307	0	39165307	G	A
16	chr16_39177407	0	39177407	G	C
16	chr16_39196606	0	39196606	T	G
16	chr16_39200571	0	39200571	C	G
16	chr16_39204523	0	39204523	G	A
16	chr16_39206669	0	39206669	G	C
16	chr16_39208181	0	39208181	A	G
16	chr16_39209394	0	39209394	C	T
16	chr16_39210481	0	39210481	A	G
16	chr16_39211623	0	39211623	G	C
16	chr16_39219283	0	39219283	A	G
16	chr16_39222666	0	39222666	T	C
16	chr16_39226637	0	39226637	G	A
16	chr16_39253395	0	39253395	G	A
16	chr16_39258300	0	39258300	G	C
16	chr16_39271053	0	39271053	C	G
16	chr16_39275607	0	39275607	A	C
16	chr16_39276848	0	39276848	G	A
16	chr16_39290382	0	39290382	T	C
16	chr16_39292659	0	39292659	A	G
16	chr16_39301372	0	39301372	C	T
16	chr16_39308644	0	39308644	A	G
16	chr16_39314504	0	39314504	G	A
16	chr16_39331078	0	39331078	T	C
16	chr16_39335279	0	39335279	C	T
16	chr16_39335560	0	39335560	A	G
16	chr16_39342426	0	39342426	C	T
16	chr16_39351537	0	39351537	T	A
16	chr16_39352227	0	39352227	A	C
16	chr16_39356781	0	39356781	T	C
16	chr16_39370750	0	39370750	T	C
16	chr16_39370890	0	39370890	A	G
16	chr16_39371728	0	39371728	C	T
16	chr16_39375706	0	39375706	C	T
16	chr16_39376200	0	39376200	C	A
16	chr16_39376582	0	39376582	T	C
16	chr16_39395279	0	39395279	A	G
16	chr16_39398529	0	39398529	A	G
16	chr16_39417593	0	39417593	G	A
16	chr16_39431935	0	39431935	G	A
16	chr16_39447276	0	39447276	C	T
16	chr16_39448502	0	39448502	A	G
16	chr16_39451419	0	39451419	T	G
16	chr16_39458340	0	39458340	T	C
16	chr16_39458765	0	39458765	T	C
16	chr16_39460913	0	39460913	T	C
16	chr16_39464835	0	39464835	G	T
16	chr16_39465655	0	39465655	G	T
16	chr16_39467195	0	39467195	T	G
16	chr16_39468632	0	39468632	A	C
16	chr16_39475446	0	39475446	A	G
16	chr16_39476519	0	39476519	C	G
16	chr16_39477908	0	39477908	T	C
16	chr16_39481689	0	39481689	T	C
16	chr16_39495792	0	39495792	A	G
16	chr16_39497370	0	39497370	C	T
16	chr16_39498135	0	39498135	C	G
16	chr16_39499454	0	39499454	C	T
16	chr16_39500103	0	39500103	C	T
16	chr16_39513550	0	39513550	G	A
16	chr16_39515167	0	39515167	A	G
16	chr16_39516509	0	39516509	G	A
16	chr16_39518973	0	39518973	G	A
16	chr16_39519459	0	39519459	A	C
16	chr16_39520080	0	39520080	C	A
16	chr16_39538338	0	39538338	C	T
16	chr16_39542130	0	39542130	G	T
16	chr16_39544374	0	39544374	G	T
16	chr16_39546563	0	39546563	A	G
16	chr16_39547874	0	39547874	A	G
16	chr16_39567618	0	39567618	A	G
16	chr16_39572842	0	39572842	C	T
16	chr16_39580347	0	39580347	A	C
16	chr16_39584196	0	39584196	G	A
16	chr16_39593716	0	39593716	G	A
16	chr16_39596072	0	39596072	G	A
16	chr16_39601941	0	39601941	G	T
16	chr16_39602427	0	39602427	T	C
16	chr16_39612204	0	39612204	C	T
16	chr16_39614058	0	39614058	T	G
16	chr16_39628053	0	39628053	T	C
16	chr16_39631775	0	39631775	A	G
16	chr16_39632207	0	39632207	T	C
16	chr16_39633820	0	39633820	G	C
16	chr16_39633884	0	39633884	T	A
16	chr16_39638100	0	39638100	T	C
16	chr16_39644280	0	39644280	A	G
16	chr16_39646882	0	39646882	A	G
16	chr16_39689274	0	39689274	T	C
16	chr16_39723025	0	39723025	T	G
16	chr16_39741985	0	39741985	G	A
16	chr16_39751625	0	39751625	A	G
16	chr16_39758730	0	39758730	G	A
16	chr16_39783816	0	39783816	A	G
16	chr16_39796315	0	39796315	T	C
16	chr16_39797806	0	39797806	T	G
16	chr16_39809624	0	39809624	C	T
16	chr16_39817838	0	39817838	G	A
16	chr16_39818190	0	39818190	G	A
16	chr16_39821115	0	39821115	T	C
16	chr16_39831001	0	39831001	C	G
16	chr16_39832505	0	39832505	T	C
16	chr16_39836748	0	39836748	C	T
16	chr16_39844843	0	39844843	T	C
16	chr16_39848624	0	39848624	A	G
16	chr16_39848869	0	39848869	C	G
16	chr16_39869785	0	39869785	A	G
16	chr16_39876117	0	39876117	A	G
16	chr16_39876462	0	39876462	G	A
16	chr16_39883263	0	39883263	T	C
16	chr16_39883800	0	39883800	G	A
16	chr16_39885091	0	39885091	T	C
16	chr16_39885359	0	39885359	A	G
16	chr16_39887688	0	39887688	T	C
16	chr16_39888308	0	39888308	A	C
16	chr16_39888868	0	39888868	T	C
16	chr16_39892578	0	39892578	A	G
16	chr16_39895515	0	39895515	G	A
16	chr16_39897252	0	39897252	C	G
16	chr16_39904779	0	39904779	C	T
16	chr16_39906242	0	39906242	G	A
16	chr16_39922168	0	39922168	T	G
16	chr16_39924413	0	39924413	T	C
16	chr16_39924480	0	39924480	T	C
16	chr16_39931888	0	39931888	T	C
16	chr16_39937559	0	39937559	T	C
16	chr16_39941249	0	39941249	T	C
16	chr16_39941980	0	39941980	C	G
16	chr16_39943082	0	39943082	G	T
16	chr16_39944039	0	39944039	G	C
16	chr16_39960918	0	39960918	T	C
16	chr16_39967591	0	39967591	C	G
16	chr16_39968874	0	39968874	G	A
16	chr16_39971397	0	39971397	T	C
16	chr16_39972916	0	39972916	C	A
16	chr16_39974247	0	39974247	A	G
16	chr16_39974830	0	39974830	A	G
16	chr16_39975483	0	39975483	C	T
16	chr16_39975852	0	39975852	C	T
16	chr16_39981727	0	39981727	T	C
16	chr16_39986263	0	39986263	G	C
16	chr16_39990433	0	39990433	A	G
16	chr16_39994798	0	39994798	T	G
16	chr16_39996975	0	39996975	T	C
16	chr16_39997742	0	39997742	C	T
16	chr16_39999369	0	39999369	A	G
16	chr16_40014066	0	40014066	G	A
16	chr16_40018822	0	40018822	T	C
16	chr16_40019490	0	40019490	C	T
16	chr16_40036150	0	40036150	T	C
16	chr16_40036832	0	40036832	G	A
16	chr16_40043942	0	40043942	C	T
16	chr16_40050620	0	40050620	C	T
16	chr16_40058533	0	40058533	G	T
16	chr16_40060879	0	40060879	C	T
16	chr16_40065934	0	40065934	G	A
16	chr16_40074373	0	40074373	A	G
16	chr16_40078979	0	40078979	A	G
16	chr16_40081807	0	40081807	A	G
16	chr16_40083346	0	40083346	C	T
16	chr16_40085518	0	40085518	T	C
16	chr16_40087926	0	40087926	C	T
16	chr16_40098257	0	40098257	C	T
16	chr16_40100644	0	40100644	T	C
16	chr16_40105755	0	40105755	T	C
16	chr16_40107698	0	40107698	T	C
16	chr16_40108502	0	40108502	G	A
16	chr16_40109376	0	40109376	C	G
16	chr16_40115319	0	40115319	G	A
16	chr16_40116977	0	40116977	A	G
16	chr16_40117499	0	40117499	T	C
16	chr16_40123527	0	40123527	T	C
16	chr16_40126462	0	40126462	T	C
16	chr16_40126742	0	40126742	A	G
16	chr16_40134360	0	40134360	T	C
16	chr16_40141042	0	40141042	C	T
16	chr16_40147756	0	40147756	G	A
16	chr16_40157844	0	40157844	G	A
16	chr16_40159837	0	40159837	A	G
16	chr16_40168715	0	40168715	A	G
16	chr16_40173317	0	40173317	T	C
16	chr16_40175597	0	40175597	T	C
16	chr16_40181502	0	40181502	A	G
16	chr16_40182495	0	40182495	T	C
16	chr16_40182567	0	40182567	T	C
16	chr16_40186579	0	40186579	T	C
16	chr16_40188205	0	40188205	A	G
16	chr16_40188747	0	40188747	T	C
16	chr16_40195791	0	40195791	G	A
16	chr16_40218783	0	40218783	T	C
16	chr16_40220591	0	40220591	G	A
16	chr16_40225967	0	40225967	C	T
16	chr16_40226499	0	40226499	G	A
16	chr16_40229051	0	40229051	T	C
16	chr16_40229936	0	40229936	A	C
16	chr16_40232451	0	40232451	T	C
16	chr16_40241824	0	40241824	A	G
16	chr16_40246314	0	40246314	T	C
16	chr16_40250188	0	40250188	T	A
16	chr16_40257880	0	40257880	G	A
16	chr16_40259808	0	40259808	G	A
16	chr16_40260137	0	40260137	G	C
16	chr16_40261755	0	40261755	A	G
16	chr16_40271821	0	40271821	C	A
16	chr16_40271836	0	40271836	T	C
16	chr16_40279492	0	40279492	A	G
16	chr16_40280393	0	40280393	T	C
16	chr16_40281399	0	40281399	T	C
16	chr16_40283796	0	40283796	T	C
16	chr16_40295003	0	40295003	A	G
16	chr16_40300768	0	40300768	A	G
16	chr16_40304385	0	40304385	T	C
16	chr16_40307409	0	40307409	C	T
16	chr16_40309680	0	40309680	C	A
16	chr16_40315242	0	40315242	G	A
16	chr16_40315600	0	40315600	T	C
16	chr16_40316070	0	40316070	C	G
16	chr16_40325270	0	40325270	C	T
16	chr16_40326468	0	40326468	T	C
16	chr16_40326934	0	40326934	G	A
16	chr16_40329675	0	40329675	A	G
16	chr16_40329974	0	40329974	G	A
16	chr16_40337174	0	40337174	G	C
16	chr16_40337845	0	40337845	T	C
16	chr16_40338428	0	40338428	G	A
16	chr16_40339758	0	40339758	C	T
16	chr16_40342065	0	40342065	G	A
16	chr16_40349852	0	40349852	T	A
16	chr16_40350674	0	40350674	T	C
16	chr16_40358591	0	40358591	T	C
16	chr16_40359693	0	40359693	C	T
16	chr16_40361047	0	40361047	C	T
16	chr16_40381068	0	40381068	T	C
16	chr16_40384079	0	40384079	T	A
16	chr16_40416451	0	40416451	G	A
16	chr16_40416521	0	40416521	C	T
16	chr16_40416772	0	40416772	C	T
16	chr16_40417428	0	40417428	A	G
16	chr16_40430288	0	40430288	C	T
16	chr16_40432168	0	40432168	T	C
16	chr16_40432169	0	40432169	G	A
16	chr16_40438758	0	40438758	G	A
16	chr16_40442056	0	40442056	A	G
16	chr16_40459653	0	40459653	C	G
16	chr16_40459844	0	40459844	T	G
16	chr16_40461153	0	40461153	G	C
16	chr16_40461370	0	40461370	A	G
16	chr16_40462538	0	40462538	A	G
16	chr16_40466919	0	40466919	T	C
16	chr16_40468253	0	40468253	A	G
16	chr16_40468288	0	40468288	G	T
16	chr16_40475802	0	40475802	G	A
16	chr16_40489950	0	40489950	T	C
16	chr16_40498393	0	40498393	A	T
16	chr16_40504801	0	40504801	G	C
16	chr16_40515080	0	40515080	A	G
16	chr16_40517235	0	40517235	T	C
16	chr16_40518506	0	40518506	G	A
16	chr16_40520650	0	40520650	G	A
16	chr16_40520747	0	40520747	A	G
16	chr16_40521233	0	40521233	A	G
16	chr16_40526218	0	40526218	A	G
16	chr16_40528306	0	40528306	A	C
16	chr16_40528742	0	40528742	C	T
16	chr16_40530147	0	40530147	C	T
16	chr16_40531967	0	40531967	G	C
16	chr16_40543628	0	40543628	G	C
16	chr16_40544284	0	40544284	A	G
16	chr16_40548422	0	40548422	A	G
16	chr16_40561820	0	40561820	A	G
16	chr16_40571867	0	40571867	C	G
16	chr16_40572681	0	40572681	G	A
16	chr16_40574418	0	40574418	A	G
16	chr16_40584851	0	40584851	C	T
16	chr16_40585931	0	40585931	G	T
16	chr16_40589854	0	40589854	C	G
16	chr16_40596970	0	40596970	T	G
16	chr16_40600059	0	40600059	C	T
16	chr16_40601733	0	40601733	T	C
16	chr16_40604169	0	40604169	T	C
16	chr16_40605448	0	40605448	A	C
16	chr16_40607859	0	40607859	T	C
16	chr16_40608321	0	40608321	A	G
16	chr16_40609581	0	40609581	G	A
16	chr16_40610492	0	40610492	A	G
16	chr16_40613735	0	40613735	T	C
16	chr16_40614410	0	40614410	T	C
16	chr16_40614766	0	40614766	T	C
16	chr16_40614969	0	40614969	G	C
16	chr16_40618637	0	40618637	G	A
16	chr16_40623078	0	40623078	A	G
16	chr16_40625810	0	40625810	A	G
16	chr16_40635093	0	40635093	A	G
16	chr16_40643811	0	40643811	T	A
16	chr16_40644371	0	40644371	T	A
16	chr16_40649017	0	40649017	T	G
16	chr16_40657304	0	40657304	T	G
16	chr16_40657913	0	40657913	A	G
16	chr16_40658568	0	40658568	C	G
16	chr16_40661370	0	40661370	T	C
16	chr16_40666557	0	40666557	G	A
16	chr16_40669180	0	40669180	G	T
16	chr16_40674966	0	40674966	A	G
16	chr16_40675677	0	40675677	G	A
16	chr16_40677386	0	40677386	T	G
16	chr16_40684187	0	40684187	C	T
16	chr16_40684942	0	40684942	T	C
16	chr16_40685838	0	40685838	C	T
16	chr16_40685978	0	40685978	A	C
16	chr16_40702844	0	40702844	T	C
16	chr16_40704545	0	40704545	A	G
16	chr16_40706365	0	40706365	C	T
16	chr16_40710975	0	40710975	T	C
16	chr16_40711863	0	40711863	A	G
16	chr16_40720754	0	40720754	A	G
16	chr16_40724585	0	40724585	T	C
16	chr16_40724910	0	40724910	C	A
16	chr16_40726550	0	40726550	C	G
16	chr16_40730840	0	40730840	C	G
16	chr16_40731204	0	40731204	G	A
16	chr16_40736099	0	40736099	T	G
16	chr16_40738518	0	40738518	C	T
16	chr16_40741367	0	40741367	G	A
16	chr16_40744775	0	40744775	A	G
16	chr16_40750387	0	40750387	T	C
16	chr16_40757046	0	40757046	G	A
16	chr16_40760050	0	40760050	C	T
16	chr16_40778152	0	40778152	T	C
16	chr16_40779530	0	40779530	A	G
16	chr16_40781771	0	40781771	A	G
16	chr16_40783461	0	40783461	G	A
16	chr16_40785839	0	40785839	T	C
16	chr16_40790236	0	40790236	T	A
16	chr16_40794508	0	40794508	G	A
16	chr16_40795022	0	40795022	T	C
16	chr16_40801051	0	40801051	A	G
16	chr16_40812486	0	40812486	G	A
16	chr16_40814602	0	40814602	T	C
16	chr16_40816978	0	40816978	C	G
16	chr16_40834441	0	40834441	G	A
16	chr16_40839837	0	40839837	T	C
16	chr16_40841904	0	40841904	G	A
16	chr16_40844839	0	40844839	T	C
16	chr16_40844841	0	40844841	C	T
16	chr16_40846963	0	40846963	T	C
16	chr16_40852879	0	40852879	A	G
16	chr16_40854857	0	40854857	C	T
16	chr16_40858134	0	40858134	C	T
16	chr16_40860302	0	40860302	C	G
16	chr16_40867747	0	40867747	A	G
16	chr16_40872979	0	40872979	G	C
16	chr16_40873101	0	40873101	A	G
16	chr16_40873311	0	40873311	C	T
16	chr16_40874277	0	40874277	A	G
16	chr16_40876350	0	40876350	G	A
16	chr16_40880799	0	40880799	T	C
16	chr16_40884169	0	40884169	T	C
16	chr16_40899829	0	40899829	G	C
16	chr16_40899946	0	40899946	G	C
16	chr16_40900597	0	40900597	A	G
16	chr16_40910393	0	40910393	C	T
16	chr16_40913063	0	40913063	G	T
16	chr16_40933811	0	40933811	A	G
16	chr16_40936769	0	40936769	C	T
16	chr16_40940081	0	40940081	T	C
16	chr16_40948227	0	40948227	C	T
16	chr16_40964986	0	40964986	A	G
16	chr16_40971195	0	40971195	A	G
16	chr16_40975145	0	40975145	A	G
16	chr16_40978746	0	40978746	C	T
16	chr16_40986441	0	40986441	G	C
16	chr16_40993280	0	40993280	A	G
16	chr16_40994391	0	40994391	A	G
16	chr16_41006730	0	41006730	C	G
16	chr16_41009032	0	41009032	C	T
16	chr16_41011745	0	41011745	A	G
16	chr16_41018501	0	41018501	A	G
16	chr16_41023357	0	41023357	G	A
16	chr16_41033889	0	41033889	G	C
16	chr16_41036915	0	41036915	T	C
16	chr16_41037754	0	41037754	T	C
16	chr16_41039471	0	41039471	A	G
16	chr16_41040013	0	41040013	A	C
16	chr16_41042940	0	41042940	A	G
16	chr16_41044978	0	41044978	A	T
16	chr16_41049536	0	41049536	A	G
16	chr16_41049953	0	41049953	T	C
16	chr16_41052921	0	41052921	T	C
16	chr16_41053747	0	41053747	C	G
16	chr16_41054742	0	41054742	T	C
16	chr16_41055121	0	41055121	A	G
16	chr16_41056186	0	41056186	G	A
16	chr16_41070692	0	41070692	A	G
16	chr16_41071442	0	41071442	A	G
16	chr16_41078068	0	41078068	A	G
16	chr16_41083339	0	41083339	A	G
16	chr16_41084887	0	41084887	G	A
16	chr16_41092925	0	41092925	A	G
16	chr16_41104116	0	41104116	G	T
16	chr16_41104154	0	41104154	A	T
16	chr16_41111136	0	41111136	A	G
16	chr16_41111647	0	41111647	C	T
16	chr16_41112148	0	41112148	A	T
16	chr16_41126621	0	41126621	T	C
16	chr16_41132791	0	41132791	G	A
16	chr16_41134998	0	41134998	A	G
16	chr16_41137875	0	41137875	T	C
16	chr16_41138013	0	41138013	G	A
16	chr16_41146229	0	41146229	T	C
16	chr16_41146531	0	41146531	A	G
16	chr16_41170960	0	41170960	G	A
16	chr16_41177254	0	41177254	T	C
16	chr16_41184581	0	41184581	C	T
16	chr16_41186551	0	41186551	A	C
16	chr16_41196803	0	41196803	C	T
16	chr16_41198104	0	41198104	G	T
16	chr16_41203424	0	41203424	G	A
16	chr16_41205831	0	41205831	T	C
16	chr16_41210807	0	41210807	G	A
16	chr16_41216837	0	41216837	C	A
16	chr16_41217879	0	41217879	G	T
16	chr16_41218429	0	41218429	G	A
16	chr16_41223235	0	41223235	A	G
16	chr16_41224167	0	41224167	A	G
16	chr16_41224295	0	41224295	G	A
16	chr16_41226516	0	41226516	C	T
16	chr16_41230808	0	41230808	G	A
16	chr16_41238806	0	41238806	T	C
16	chr16_41242756	0	41242756	G	A
16	chr16_41250681	0	41250681	T	C
16	chr16_41251719	0	41251719	A	G
16	chr16_41255325	0	41255325	A	G
16	chr16_41256091	0	41256091	T	C
16	chr16_41258179	0	41258179	T	C
16	chr16_41259923	0	41259923	C	T
16	chr16_41263475	0	41263475	A	G
16	chr16_41265830	0	41265830	C	T
16	chr16_41270229	0	41270229	T	C
16	chr16_41272228	0	41272228	A	G
16	chr16_41273679	0	41273679	C	G
16	chr16_41276527	0	41276527	T	A
16	chr16_41277716	0	41277716	T	C
16	chr16_41282693	0	41282693	A	G
16	chr16_41286190	0	41286190	G	C
16	chr16_41287724	0	41287724	C	T
16	chr16_41305015	0	41305015	T	C
16	chr16_41308239	0	41308239	A	C
16	chr16_41322947	0	41322947	T	C
16	chr16_41325110	0	41325110	C	G
16	chr16_41326690	0	41326690	A	T
16	chr16_41340005	0	41340005	T	C
16	chr16_41340206	0	41340206	G	A
16	chr16_41343739	0	41343739	A	G
16	chr16_41346006	0	41346006	C	A
16	chr16_41353346	0	41353346	G	A
16	chr16_41355832	0	41355832	A	G
16	chr16_41362156	0	41362156	T	G
16	chr16_41362538	0	41362538	G	A
16	chr16_41364892	0	41364892	A	G
16	chr16_41366591	0	41366591	A	G
16	chr16_41368681	0	41368681	G	A
16	chr16_41369611	0	41369611	A	G
16	chr16_41379250	0	41379250	C	G
16	chr16_41379308	0	41379308	A	G
16	chr16_41381949	0	41381949	A	G
16	chr16_41399027	0	41399027	T	C
16	chr16_41399033	0	41399033	A	G
16	chr16_41399194	0	41399194	G	A
16	chr16_41401941	0	41401941	G	T
16	chr16_41402858	0	41402858	T	G
16	chr16_41406061	0	41406061	A	G
16	chr16_41408872	0	41408872	T	A
16	chr16_41413951	0	41413951	G	C
16	chr16_41415195	0	41415195	G	T
16	chr16_41420366	0	41420366	G	A
16	chr16_41421093	0	41421093	G	A
16	chr16_41421171	0	41421171	A	G
16	chr16_41421216	0	41421216	A	G
16	chr16_41428339	0	41428339	T	C
16	chr16_41437793	0	41437793	A	G
16	chr16_41439927	0	41439927	A	G
16	chr16_41440361	0	41440361	T	C
16	chr16_41440954	0	41440954	A	G
16	chr16_41452832	0	41452832	A	G
16	chr16_41452908	0	41452908	T	C
16	chr16_41456016	0	41456016	A	G
16	chr16_41460168	0	41460168	G	A
16	chr16_41460320	0	41460320	T	C
16	chr16_41462599	0	41462599	A	G
16	chr16_41469493	0	41469493	T	G
16	chr16_41475319	0	41475319	G	A
16	chr16_41484475	0	41484475	T	C
16	chr16_41486155	0	41486155	A	G
16	chr16_41491179	0	41491179	C	T
16	chr16_41491195	0	41491195	A	G
16	chr16_41494354	0	41494354	G	A
16	chr16_41498831	0	41498831	T	C
16	chr16_41501605	0	41501605	A	G
16	chr16_41507201	0	41507201	A	G
16	chr16_41509560	0	41509560	A	G
16	chr16_41514268	0	41514268	G	A
16	chr16_41514495	0	41514495	G	A
16	chr16_41514987	0	41514987	C	T
16	chr16_41516143	0	41516143	T	C
16	chr16_41516735	0	41516735	A	C
16	chr16_41520089	0	41520089	A	T
16	chr16_41521180	0	41521180	A	T
16	chr16_41525322	0	41525322	A	G
16	chr16_41526213	0	41526213	C	T
16	chr16_41526309	0	41526309	G	T
16	chr16_41527984	0	41527984	T	C
16	chr16_41531430	0	41531430	G	T
16	chr16_41537804	0	41537804	T	C
16	chr16_41540667	0	41540667	T	C
16	chr16_41542444	0	41542444	C	T
16	chr16_41551268	0	41551268	A	C
16	chr16_41563643	0	41563643	T	G
16	chr16_41580488	0	41580488	A	C
16	chr16_41584956	0	41584956	G	C
16	chr16_41590190	0	41590190	A	G
16	chr16_41592855	0	41592855	G	A
16	chr16_41594441	0	41594441	T	C
16	chr16_41596500	0	41596500	T	G
16	chr16_41599896	0	41599896	C	A
16	chr16_41600440	0	41600440	G	A
16	chr16_41601972	0	41601972	C	T
16	chr16_41602609	0	41602609	T	C
16	chr16_41607541	0	41607541	C	A
16	chr16_41609989	0	41609989	C	T
16	chr16_41610421	0	41610421	G	A
16	chr16_41610966	0	41610966	T	G
16	chr16_41612184	0	41612184	T	C
16	chr16_41614174	0	41614174	T	C
16	chr16_41615077	0	41615077	T	C
16	chr16_41617093	0	41617093	T	G
16	chr16_41618943	0	41618943	C	A
16	chr16_41623973	0	41623973	T	C
16	chr16_41633252	0	41633252	T	C
16	chr16_41634565	0	41634565	A	G
16	chr16_41642446	0	41642446	A	C
16	chr16_41650847	0	41650847	A	T
16	chr16_41654072	0	41654072	T	C
16	chr16_41659340	0	41659340	T	C
16	chr16_41661922	0	41661922	A	G
16	chr16_41664639	0	41664639	A	G
16	chr16_41667850	0	41667850	G	C
16	chr16_41669463	0	41669463	C	T
16	chr16_41669507	0	41669507	C	T
16	chr16_41669561	0	41669561	A	T
16	chr16_41680435	0	41680435	T	C
16	chr16_41695364	0	41695364	C	T
16	chr16_41699959	0	41699959	G	A
16	chr16_41704163	0	41704163	C	G
16	chr16_41711331	0	41711331	A	C
16	chr16_41713275	0	41713275	T	C
16	chr16_41717548	0	41717548	C	T
16	chr16_41718040	0	41718040	T	C
16	chr16_41721847	0	41721847	T	C
16	chr16_41734220	0	41734220	G	A
16	chr16_41737063	0	41737063	C	T
16	chr16_41743042	0	41743042	C	T
16	chr16_41751403	0	41751403	T	C
16	chr16_41752635	0	41752635	A	G
16	chr16_41761362	0	41761362	G	A
16	chr16_41764575	0	41764575	G	A
16	chr16_41769573	0	41769573	T	C
16	chr16_41772226	0	41772226	C	A
16	chr16_41776474	0	41776474	T	C
16	chr16_41795008	0	41795008	C	A
16	chr16_41800684	0	41800684	A	G
16	chr16_41800843	0	41800843	C	T
16	chr16_41801732	0	41801732	C	T
16	chr16_41825271	0	41825271	C	T
16	chr16_41825353	0	41825353	A	G
16	chr16_41825928	0	41825928	G	A
16	chr16_41827524	0	41827524	A	G
16	chr16_41830722	0	41830722	C	T
16	chr16_41841036	0	41841036	A	C
16	chr16_41842964	0	41842964	A	G
16	chr16_41844017	0	41844017	C	T
16	chr16_41844336	0	41844336	G	A
16	chr16_41845255	0	41845255	A	T
16	chr16_41847730	0	41847730	A	G
16	chr16_41852070	0	41852070	A	G
16	chr16_41871051	0	41871051	T	C
16	chr16_41873214	0	41873214	G	T
16	chr16_41878822	0	41878822	G	A
16	chr16_41885790	0	41885790	C	T
16	chr16_41902098	0	41902098	T	C
16	chr16_41905694	0	41905694	G	A
16	chr16_41919582	0	41919582	T	C
16	chr16_41922249	0	41922249	G	A
16	chr16_41925132	0	41925132	T	G
16	chr16_41925658	0	41925658	T	C
16	chr16_41930109	0	41930109	T	C
16	chr16_41931460	0	41931460	A	T
16	chr16_41933793	0	41933793	A	G
16	chr16_41934256	0	41934256	T	C
16	chr16_41934796	0	41934796	T	C
16	chr16_41935600	0	41935600	G	A
16	chr16_41949097	0	41949097	G	A
16	chr16_41963411	0	41963411	G	A
16	chr16_41964087	0	41964087	G	A
16	chr16_41965157	0	41965157	G	A
16	chr16_41971951	0	41971951	A	G
16	chr16_41980356	0	41980356	A	G
16	chr16_41980492	0	41980492	A	T
16	chr16_41985622	0	41985622	A	G
16	chr16_41990183	0	41990183	A	T
16	chr16_41996193	0	41996193	T	C
16	chr16_41999701	0	41999701	A	G
16	chr16_42000992	0	42000992	A	G
16	chr16_42004049	0	42004049	G	A
16	chr16_42008216	0	42008216	C	T
16	chr16_42010539	0	42010539	A	G
16	chr16_42011885	0	42011885	A	G
16	chr16_42014673	0	42014673	T	C
16	chr16_42015450	0	42015450	C	T
16	chr16_42030187	0	42030187	A	G
16	chr16_42031445	0	42031445	A	G
16	chr16_42045366	0	42045366	T	C
16	chr16_42053017	0	42053017	C	A
16	chr16_42053578	0	42053578	C	G
16	chr16_42053645	0	42053645	C	T
16	chr16_42073757	0	42073757	A	C
16	chr16_42077045	0	42077045	T	C
16	chr16_42077072	0	42077072	T	C
16	chr16_42091653	0	42091653	C	T
16	chr16_42094007	0	42094007	G	A
16	chr16_42094210	0	42094210	T	C
16	chr16_42095654	0	42095654	G	C
16	chr16_42122529	0	42122529	A	G
16	chr16_42135868	0	42135868	G	A
16	chr16_42142441	0	42142441	G	A
16	chr16_42156767	0	42156767	A	C
16	chr16_42163892	0	42163892	T	C
16	chr16_42165593	0	42165593	C	G
16	chr16_42185313	0	42185313	G	C
16	chr16_42198217	0	42198217	G	A
16	chr16_42203980	0	42203980	G	C
16	chr16_42215353	0	42215353	C	A
16	chr16_42224845	0	42224845	A	G
16	chr16_42228421	0	42228421	A	C
16	chr16_42233609	0	42233609	G	A
16	chr16_42235681	0	42235681	T	C
16	chr16_42246317	0	42246317	G	A
16	chr16_42246370	0	42246370	T	C
16	chr16_42248373	0	42248373	G	T
16	chr16_42254188	0	42254188	T	C
16	chr16_42255249	0	42255249	G	T
16	chr16_42258142	0	42258142	T	C
16	chr16_42262937	0	42262937	T	C
16	chr16_42268506	0	42268506	A	G
16	chr16_42269209	0	42269209	G	C
16	chr16_42274456	0	42274456	G	C
16	chr16_42285015	0	42285015	T	C
16	chr16_42285602	0	42285602	C	T
16	chr16_42293175	0	42293175	T	G
16	chr16_42297434	0	42297434	C	T
16	chr16_42301359	0	42301359	A	G
16	chr16_42308982	0	42308982	A	T
16	chr16_42319957	0	42319957	T	C
16	chr16_42319975	0	42319975	C	T
16	chr16_42330391	0	42330391	C	T
16	chr16_42336369	0	42336369	G	A
16	chr16_42343827	0	42343827	T	C
16	chr16_42347484	0	42347484	A	G
16	chr16_42352527	0	42352527	G	A
16	chr16_42354575	0	42354575	G	A
16	chr16_42363083	0	42363083	C	T
16	chr16_42374224	0	42374224	G	T
16	chr16_42376134	0	42376134	C	T
16	chr16_42380343	0	42380343	C	T
16	chr16_42382913	0	42382913	A	G
16	chr16_42390690	0	42390690	C	T
16	chr16_42397574	0	42397574	G	A
16	chr16_42403792	0	42403792	G	T
16	chr16_42404790	0	42404790	G	A
16	chr16_42405745	0	42405745	C	A
16	chr16_42412146	0	42412146	A	C
16	chr16_42412409	0	42412409	A	G
16	chr16_42412958	0	42412958	T	C
16	chr16_42417275	0	42417275	T	C
16	chr16_42427039	0	42427039	A	G
16	chr16_42431122	0	42431122	G	C
16	chr16_42432436	0	42432436	C	A
16	chr16_42433462	0	42433462	C	T
16	chr16_42440045	0	42440045	G	T
16	chr16_42448178	0	42448178	G	T
16	chr16_42450191	0	42450191	T	C
16	chr16_42452333	0	42452333	G	C
16	chr16_42458009	0	42458009	G	A
16	chr16_42458473	0	42458473	T	C
16	chr16_42461246	0	42461246	C	T
16	chr16_42461529	0	42461529	T	G
16	chr16_42464469	0	42464469	G	A
16	chr16_42465259	0	42465259	T	A
16	chr16_42467888	0	42467888	T	C
16	chr16_42470790	0	42470790	T	C
16	chr16_42476382	0	42476382	T	C
16	chr16_42476394	0	42476394	T	C
16	chr16_42477214	0	42477214	T	C
16	chr16_42482567	0	42482567	T	C
16	chr16_42482798	0	42482798	C	T
16	chr16_42484349	0	42484349	G	C
16	chr16_42486726	0	42486726	T	C
16	chr16_42487874	0	42487874	T	C
16	chr16_42489068	0	42489068	T	C
16	chr16_42489206	0	42489206	A	G
16	chr16_42490448	0	42490448	A	G
16	chr16_42492374	0	42492374	G	A
16	chr16_42495707	0	42495707	A	G
16	chr16_42503610	0	42503610	A	G
16	chr16_42512052	0	42512052	C	T
16	chr16_42513518	0	42513518	A	G
16	chr16_42516776	0	42516776	C	A
16	chr16_42522368	0	42522368	C	A
16	chr16_42529952	0	42529952	C	T
16	chr16_42534536	0	42534536	A	G
16	chr16_42535016	0	42535016	T	C
16	chr16_42535019	0	42535019	C	T
16	chr16_42538384	0	42538384	G	A
16	chr16_42539906	0	42539906	T	C
16	chr16_42542579	0	42542579	T	C
16	chr16_42543059	0	42543059	A	G
16	chr16_42545596	0	42545596	A	C
16	chr16_42551277	0	42551277	C	A
16	chr16_42551986	0	42551986	T	G
16	chr16_42552898	0	42552898	A	G
16	chr16_42558594	0	42558594	A	G
16	chr16_42560817	0	42560817	T	C
16	chr16_42563779	0	42563779	C	T
16	chr16_42564119	0	42564119	G	C
16	chr16_42564186	0	42564186	T	C
16	chr16_42569497	0	42569497	G	C
16	chr16_42572698	0	42572698	T	C
16	chr16_42580238	0	42580238	T	C
16	chr16_42581237	0	42581237	A	T
16	chr16_42584430	0	42584430	A	G
16	chr16_42589116	0	42589116	T	G
16	chr16_42595148	0	42595148	A	G
16	chr16_42601224	0	42601224	C	T
16	chr16_42618330	0	42618330	C	T
16	chr16_42624071	0	42624071	C	T
16	chr16_42634867	0	42634867	A	T
16	chr16_42658536	0	42658536	T	C
16	chr16_42661771	0	42661771	A	G
16	chr16_42662637	0	42662637	C	T
16	chr16_42666645	0	42666645	A	T
16	chr16_42667439	0	42667439	T	G
16	chr16_42667820	0	42667820	C	T
16	chr16_42669191	0	42669191	C	T
16	chr16_42671248	0	42671248	C	T
16	chr16_42675839	0	42675839	G	A
16	chr16_42689693	0	42689693	A	G
16	chr16_42702624	0	42702624	T	C
16	chr16_42702707	0	42702707	G	A
16	chr16_42704917	0	42704917	G	T
16	chr16_42721205	0	42721205	G	T
16	chr16_42729654	0	42729654	G	C
16	chr16_42731708	0	42731708	C	G
16	chr16_42745358	0	42745358	A	G
16	chr16_42747413	0	42747413	G	C
16	chr16_42753372	0	42753372	A	C
16	chr16_42759170	0	42759170	A	G
16	chr16_42765807	0	42765807	G	A
16	chr16_42783508	0	42783508	C	T
16	chr16_42801178	0	42801178	A	G
16	chr16_42813052	0	42813052	G	A
16	chr16_42827657	0	42827657	C	G
16	chr16_42851251	0	42851251	G	A
16	chr16_42853080	0	42853080	T	C
16	chr16_42859223	0	42859223	A	G
16	chr16_42863402	0	42863402	A	G
16	chr16_42866493	0	42866493	T	C
16	chr16_42870404	0	42870404	G	A
16	chr16_42872472	0	42872472	T	C
16	chr16_42873948	0	42873948	A	G
16	chr16_42876452	0	42876452	C	T
16	chr16_42877463	0	42877463	C	T
16	chr16_42884762	0	42884762	C	T
16	chr16_42894365	0	42894365	T	C
16	chr16_42919014	0	42919014	C	T
16	chr16_42926522	0	42926522	G	A
16	chr16_42926950	0	42926950	G	A
16	chr16_42928300	0	42928300	T	C
16	chr16_42931270	0	42931270	T	G
16	chr16_42932874	0	42932874	T	C
16	chr16_42933803	0	42933803	G	A
16	chr16_42936371	0	42936371	T	C
16	chr16_42950416	0	42950416	A	G
16	chr16_42953925	0	42953925	G	A
16	chr16_42959575	0	42959575	C	T
16	chr16_42965619	0	42965619	G	A
16	chr16_42965720	0	42965720	T	C
16	chr16_42968838	0	42968838	A	C
16	chr16_42980617	0	42980617	A	G
16	chr16_42990485	0	42990485	C	T
16	chr16_42994320	0	42994320	A	G
16	chr16_42995049	0	42995049	A	G
16	chr16_43003667	0	43003667	C	A
16	chr16_43014257	0	43014257	A	G
16	chr16_43020554	0	43020554	A	C
16	chr16_43020647	0	43020647	T	C
16	chr16_43021505	0	43021505	T	C
16	chr16_43023059	0	43023059	T	C
16	chr16_43024516	0	43024516	C	A
16	chr16_43024525	0	43024525	G	A
16	chr16_43026259	0	43026259	T	C
16	chr16_43031650	0	43031650	G	A
16	chr16_43033256	0	43033256	G	C
16	chr16_43037610	0	43037610	G	A
16	chr16_43037971	0	43037971	A	G
16	chr16_43040977	0	43040977	G	A
16	chr16_43043051	0	43043051	G	A
16	chr16_43043576	0	43043576	C	T
16	chr16_43043826	0	43043826	G	T
16	chr16_43044959	0	43044959	C	T
16	chr16_43044971	0	43044971	G	T
16	chr16_43050231	0	43050231	A	G
16	chr16_43052756	0	43052756	G	A
16	chr16_43053895	0	43053895	A	G
16	chr16_43065120	0	43065120	A	G
16	chr16_43066165	0	43066165	C	T
16	chr16_43067483	0	43067483	T	C
16	chr16_43067731	0	43067731	C	G
16	chr16_43069994	0	43069994	T	C
16	chr16_43070566	0	43070566	A	G
16	chr16_43070570	0	43070570	A	T
16	chr16_43081083	0	43081083	A	G
16	chr16_43082940	0	43082940	G	A
16	chr16_43083482	0	43083482	T	C
16	chr16_43085988	0	43085988	T	G
16	chr16_43101344	0	43101344	A	G
16	chr16_43106032	0	43106032	G	A
16	chr16_43107296	0	43107296	T	C
16	chr16_43107913	0	43107913	G	A
16	chr16_43111658	0	43111658	T	C
16	chr16_43114290	0	43114290	T	C
16	chr16_43115434	0	43115434	T	G
16	chr16_43115547	0	43115547	G	A
16	chr16_43116739	0	43116739	A	G
16	chr16_43118274	0	43118274	G	A
16	chr16_43123076	0	43123076	G	A
16	chr16_43128149	0	43128149	C	A
16	chr16_43129460	0	43129460	T	C
16	chr16_43130001	0	43130001	T	C
16	chr16_43130811	0	43130811	C	T
16	chr16_43134908	0	43134908	C	G
16	chr16_43136631	0	43136631	G	A
16	chr16_43140986	0	43140986	C	A
16	chr16_43142048	0	43142048	T	G
16	chr16_43144038	0	43144038	A	G
16	chr16_43144437	0	43144437	G	C
16	chr16_43151855	0	43151855	C	G
16	chr16_43154222	0	43154222	T	C
16	chr16_43154530	0	43154530	A	G
16	chr16_43156504	0	43156504	G	T
16	chr16_43166161	0	43166161	G	C
16	chr16_43166461	0	43166461	T	C
16	chr16_43167142	0	43167142	A	G
16	chr16_43171352	0	43171352	G	T
16	chr16_43174588	0	43174588	C	G
16	chr16_43176969	0	43176969	T	C
16	chr16_43180561	0	43180561	A	G
16	chr16_43182155	0	43182155	C	T
16	chr16_43186674	0	43186674	T	C
16	chr16_43189598	0	43189598	A	G
16	chr16_43194651	0	43194651	G	T
16	chr16_43204123	0	43204123	T	C
16	chr16_43204803	0	43204803	A	G
16	chr16_43207532	0	43207532	A	G
16	chr16_43208779	0	43208779	G	C
16	chr16_43210812	0	43210812	G	C
16	chr16_43211213	0	43211213	G	A
16	chr16_43223005	0	43223005	C	G
16	chr16_43223071	0	43223071	G	A
16	chr16_43227761	0	43227761	T	G
16	chr16_43229721	0	43229721	G	A
16	chr16_43236887	0	43236887	C	T
16	chr16_43239890	0	43239890	C	T
16	chr16_43239922	0	43239922	C	G
16	chr16_43240408	0	43240408	C	T
16	chr16_43242430	0	43242430	A	G
16	chr16_43243659	0	43243659	T	A
16	chr16_43245488	0	43245488	A	G
16	chr16_43254211	0	43254211	A	G
16	chr16_43255808	0	43255808	T	C
16	chr16_43255974	0	43255974	G	A
16	chr16_43263706	0	43263706	C	T
16	chr16_43265576	0	43265576	A	T
16	chr16_43267655	0	43267655	G	A
16	chr16_43269312	0	43269312	A	G
16	chr16_43270693	0	43270693	C	T
16	chr16_43286261	0	43286261	C	A
16	chr16_43286936	0	43286936	G	A
16	chr16_43287251	0	43287251	A	G
16	chr16_43294561	0	43294561	A	G
16	chr16_43297120	0	43297120	C	T
16	chr16_43299461	0	43299461	G	A
16	chr16_43310990	0	43310990	T	C
16	chr16_43319312	0	43319312	T	C
16	chr16_43341740	0	43341740	T	C
16	chr16_43345261	0	43345261	A	G
16	chr16_43362382	0	43362382	T	G
16	chr16_43362471	0	43362471	G	A
16	chr16_43371386	0	43371386	T	C
16	chr16_43373395	0	43373395	C	G
16	chr16_43377454	0	43377454	C	T
16	chr16_43387588	0	43387588	A	G
16	chr16_43396903	0	43396903	C	A
16	chr16_43400953	0	43400953	A	G
16	chr16_43405235	0	43405235	T	C
16	chr16_43405322	0	43405322	A	G
16	chr16_43405919	0	43405919	A	G
16	chr16_43412449	0	43412449	G	C
16	chr16_43414115	0	43414115	T	C
16	chr16_43415007	0	43415007	G	A
16	chr16_43415490	0	43415490	C	G
16	chr16_43416914	0	43416914	T	C
16	chr16_43421182	0	43421182	A	G
16	chr16_43425214	0	43425214	A	G
16	chr16_43428052	0	43428052	T	A
16	chr16_43429706	0	43429706	A	G
16	chr16_43432250	0	43432250	G	C
16	chr16_43435426	0	43435426	C	A
16	chr16_43437163	0	43437163	A	G
16	chr16_43438622	0	43438622	C	G
16	chr16_43439897	0	43439897	G	A
16	chr16_43440245	0	43440245	G	T
16	chr16_43443386	0	43443386	C	T
16	chr16_43443690	0	43443690	A	G
16	chr16_43454855	0	43454855	C	A
16	chr16_43456946	0	43456946	T	C
16	chr16_43457137	0	43457137	T	A
16	chr16_43458097	0	43458097	C	T
16	chr16_43460120	0	43460120	A	G
16	chr16_43469350	0	43469350	G	T
16	chr16_43489744	0	43489744	C	T
16	chr16_43494838	0	43494838	C	T
16	chr16_43504448	0	43504448	A	G
16	chr16_43526834	0	43526834	A	G
16	chr16_43539639	0	43539639	G	T
16	chr16_43542376	0	43542376	C	T
16	chr16_43554924	0	43554924	G	T
16	chr16_43556828	0	43556828	A	G
16	chr16_43563600	0	43563600	T	G
16	chr16_43565211	0	43565211	T	C
16	chr16_43569942	0	43569942	C	T
16	chr16_43575401	0	43575401	A	G
16	chr16_43580537	0	43580537	T	C
16	chr16_43587304	0	43587304	C	T
16	chr16_43589864	0	43589864	G	A
16	chr16_43591621	0	43591621	A	G
16	chr16_43592341	0	43592341	T	C
16	chr16_43594706	0	43594706	G	C
16	chr16_43600891	0	43600891	A	G
16	chr16_43606641	0	43606641	A	G
16	chr16_43612271	0	43612271	A	G
16	chr16_43613426	0	43613426	G	A
16	chr16_43617452	0	43617452	T	A
16	chr16_43630676	0	43630676	C	T
16	chr16_43636530	0	43636530	A	G
16	chr16_43637888	0	43637888	A	G
16	chr16_43643672	0	43643672	A	G
16	chr16_43648812	0	43648812	A	G
16	chr16_43649888	0	43649888	C	T
16	chr16_43650265	0	43650265	C	A
16	chr16_43652255	0	43652255	A	G
16	chr16_43654160	0	43654160	C	G
16	chr16_43656681	0	43656681	G	A
16	chr16_43663149	0	43663149	A	G
16	chr16_43664984	0	43664984	A	G
16	chr16_43673354	0	43673354	G	A
16	chr16_43678371	0	43678371	C	T
16	chr16_43678567	0	43678567	C	A
16	chr16_43679077	0	43679077	G	T
16	chr16_43679226	0	43679226	G	A
16	chr16_43680163	0	43680163	T	C
16	chr16_43683301	0	43683301	C	A
16	chr16_43691931	0	43691931	A	G
16	chr16_43693998	0	43693998	A	G
16	chr16_43694408	0	43694408	C	A
16	chr16_43701573	0	43701573	A	C
16	chr16_43704981	0	43704981	T	C
16	chr16_43706357	0	43706357	C	T
16	chr16_43710021	0	43710021	A	G
16	chr16_43710161	0	43710161	A	C
16	chr16_43712350	0	43712350	A	C
16	chr16_43725493	0	43725493	T	C
16	chr16_43726123	0	43726123	A	G
16	chr16_43731057	0	43731057	C	T
16	chr16_43732261	0	43732261	G	T
16	chr16_43733295	0	43733295	C	T
16	chr16_43737038	0	43737038	T	C
16	chr16_43747804	0	43747804	T	C
16	chr16_43747992	0	43747992	C	T
16	chr16_43761935	0	43761935	A	G
16	chr16_43764746	0	43764746	C	A
16	chr16_43765049	0	43765049	C	T
16	chr16_43767358	0	43767358	A	G
16	chr16_43769920	0	43769920	C	T
16	chr16_43773030	0	43773030	G	T
16	chr16_43773673	0	43773673	C	T
16	chr16_43778555	0	43778555	G	A
16	chr16_43781210	0	43781210	A	G
16	chr16_43785491	0	43785491	T	C
16	chr16_43790759	0	43790759	A	G
16	chr16_43794140	0	43794140	T	C
16	chr16_43797649	0	43797649	A	G
16	chr16_43805801	0	43805801	A	C
16	chr16_43810381	0	43810381	C	T
16	chr16_43819395	0	43819395	T	C
16	chr16_43825814	0	43825814	A	G
16	chr16_43826301	0	43826301	A	C
16	chr16_43826670	0	43826670	A	G
16	chr16_43835118	0	43835118	G	A
16	chr16_43837333	0	43837333	C	G
16	chr16_43840055	0	43840055	T	C
16	chr16_43844236	0	43844236	G	A
16	chr16_43847933	0	43847933	A	G
16	chr16_43851777	0	43851777	G	C
16	chr16_43853849	0	43853849	A	G
16	chr16_43858456	0	43858456	A	T
16	chr16_43860146	0	43860146	T	C
16	chr16_43864477	0	43864477	C	T
16	chr16_43866621	0	43866621	G	A
16	chr16_43873615	0	43873615	G	C
16	chr16_43875900	0	43875900	T	C
16	chr16_43878305	0	43878305	G	T
16	chr16_43880825	0	43880825	T	G
16	chr16_43883138	0	43883138	G	C
16	chr16_43884165	0	43884165	C	A
16	chr16_43887869	0	43887869	T	C
16	chr16_43888746	0	43888746	T	C
16	chr16_43893558	0	43893558	T	C
16	chr16_43895545	0	43895545	A	G
16	chr16_43896485	0	43896485	C	T
16	chr16_43905503	0	43905503	A	G
16	chr16_43906014	0	43906014	C	T
16	chr16_43909237	0	43909237	G	T
16	chr16_43910808	0	43910808	C	A
16	chr16_43917095	0	43917095	G	T
16	chr16_43925028	0	43925028	A	G
16	chr16_43927527	0	43927527	C	A
16	chr16_43936632	0	43936632	T	C
16	chr16_43939146	0	43939146	G	C
16	chr16_43941968	0	43941968	G	A
16	chr16_43954738	0	43954738	C	G
16	chr16_43955717	0	43955717	C	T
16	chr16_43957170	0	43957170	A	G
16	chr16_43960589	0	43960589	C	T
16	chr16_43964111	0	43964111	T	C
16	chr16_43968683	0	43968683	A	G
16	chr16_43970547	0	43970547	T	C
16	chr16_43974532	0	43974532	A	G
16	chr16_43974907	0	43974907	T	C
16	chr16_43981006	0	43981006	T	C
16	chr16_43982260	0	43982260	T	C
16	chr16_43993313	0	43993313	C	A
16	chr16_43994319	0	43994319	G	A
16	chr16_44001053	0	44001053	C	T
16	chr16_44002560	0	44002560	T	C
16	chr16_44003993	0	44003993	A	G
16	chr16_44005084	0	44005084	A	G
16	chr16_44008392	0	44008392	C	G
16	chr16_44008658	0	44008658	A	G
16	chr16_44018126	0	44018126	G	A
16	chr16_44036391	0	44036391	C	A
16	chr16_44051572	0	44051572	A	G
16	chr16_44051778	0	44051778	C	T
16	chr16_44053413	0	44053413	C	T
16	chr16_44054755	0	44054755	T	C
16	chr16_44055625	0	44055625	T	C
16	chr16_44058104	0	44058104	G	A
16	chr16_44066458	0	44066458	G	A
16	chr16_44069384	0	44069384	G	A
16	chr16_44071326	0	44071326	G	A
16	chr16_44074993	0	44074993	G	A
16	chr16_44075809	0	44075809	T	C
16	chr16_44083181	0	44083181	T	G
16	chr16_44083718	0	44083718	T	C
16	chr16_44083924	0	44083924	A	C
16	chr16_44083976	0	44083976	G	T
16	chr16_44086106	0	44086106	G	A
16	chr16_44086958	0	44086958	C	A
16	chr16_44096236	0	44096236	T	C
16	chr16_44097183	0	44097183	G	A
16	chr16_44110507	0	44110507	G	T
16	chr16_44115467	0	44115467	T	C
16	chr16_44119663	0	44119663	G	T
16	chr16_44121213	0	44121213	C	T
16	chr16_44128555	0	44128555	C	T
16	chr16_44137328	0	44137328	C	T
16	chr16_44156692	0	44156692	G	C
16	chr16_44160040	0	44160040	T	C
16	chr16_44161876	0	44161876	A	T
16	chr16_44174899	0	44174899	G	A
16	chr16_44177248	0	44177248	T	C
16	chr16_44192945	0	44192945	A	G
16	chr16_44193644	0	44193644	G	A
16	chr16_44201855	0	44201855	A	G
16	chr16_44204505	0	44204505	A	G
16	chr16_44206829	0	44206829	G	T
16	chr16_44208662	0	44208662	C	A
16	chr16_44223895	0	44223895	G	A
16	chr16_44225349	0	44225349	T	C
16	chr16_44248704	0	44248704	C	T
16	chr16_44255505	0	44255505	T	A
16	chr16_44257766	0	44257766	C	A
16	chr16_44257821	0	44257821	A	G
16	chr16_44258046	0	44258046	T	C
16	chr16_44261636	0	44261636	C	T
16	chr16_44276707	0	44276707	G	A
16	chr16_44283177	0	44283177	G	A
16	chr16_44308898	0	44308898	A	T
16	chr16_44313949	0	44313949	G	A
16	chr16_44317241	0	44317241	C	A
16	chr16_44337953	0	44337953	T	C
16	chr16_44338079	0	44338079	C	G
16	chr16_44338657	0	44338657	T	G
16	chr16_44344208	0	44344208	G	T
16	chr16_44348864	0	44348864	C	T
16	chr16_44357249	0	44357249	A	G
16	chr16_44358103	0	44358103	G	A
16	chr16_44364064	0	44364064	A	G
16	chr16_44378567	0	44378567	C	T
16	chr16_44380948	0	44380948	A	G
16	chr16_44383003	0	44383003	A	G
16	chr16_44391137	0	44391137	T	C
16	chr16_44394250	0	44394250	A	G
16	chr16_44398481	0	44398481	G	A
16	chr16_44418712	0	44418712	A	T
16	chr16_44421782	0	44421782	A	G
16	chr16_44425217	0	44425217	G	A
16	chr16_44426637	0	44426637	A	G
16	chr16_44426869	0	44426869	G	T
16	chr16_44428043	0	44428043	A	G
16	chr16_44430891	0	44430891	A	C
16	chr16_44435147	0	44435147	A	G
16	chr16_44440857	0	44440857	T	A
16	chr16_44446484	0	44446484	C	G
16	chr16_44446678	0	44446678	G	A
16	chr16_44447263	0	44447263	C	T
16	chr16_44449434	0	44449434	T	C
16	chr16_44450352	0	44450352	T	C
16	chr16_44458548	0	44458548	T	C
16	chr16_44471234	0	44471234	T	C
16	chr16_44474869	0	44474869	G	A
16	chr16_44479060	0	44479060	A	G
16	chr16_44483519	0	44483519	A	G
16	chr16_44488867	0	44488867	T	C
16	chr16_44490357	0	44490357	T	C
16	chr16_44491420	0	44491420	G	A
16	chr16_44496394	0	44496394	C	G
16	chr16_44498587	0	44498587	G	C
16	chr16_44498972	0	44498972	A	G
16	chr16_44502221	0	44502221	T	C
16	chr16_44505383	0	44505383	T	C
16	chr16_44515190	0	44515190	G	C
16	chr16_44517349	0	44517349	A	C
16	chr16_44519561	0	44519561	G	A
16	chr16_44529756	0	44529756	T	C
16	chr16_44530177	0	44530177	A	G
16	chr16_44532032	0	44532032	G	A
16	chr16_44536115	0	44536115	C	T
16	chr16_44548193	0	44548193	G	T
16	chr16_44550323	0	44550323	T	G
16	chr16_44550520	0	44550520	T	C
16	chr16_44552763	0	44552763	T	C
16	chr16_44572842	0	44572842	T	C
16	chr16_44574541	0	44574541	C	T
16	chr16_44576705	0	44576705	T	C
16	chr16_44579579	0	44579579	A	G
16	chr16_44584225	0	44584225	T	A
16	chr16_44585165	0	44585165	G	A
16	chr16_44586193	0	44586193	C	T
16	chr16_44588608	0	44588608	C	G
16	chr16_44593388	0	44593388	A	G
16	chr16_44598486	0	44598486	G	A
16	chr16_44599489	0	44599489	A	G
16	chr16_44600620	0	44600620	A	G
16	chr16_44601839	0	44601839	A	G
16	chr16_44604142	0	44604142	A	C
16	chr16_44607524	0	44607524	T	C
16	chr16_44609775	0	44609775	A	G
16	chr16_44612641	0	44612641	T	C
16	chr16_44615684	0	44615684	T	C
16	chr16_44617888	0	44617888	T	C
16	chr16_44617932	0	44617932	C	T
16	chr16_44618077	0	44618077	T	C
16	chr16_44621401	0	44621401	T	C
16	chr16_44631593	0	44631593	C	T
16	chr16_44632999	0	44632999	T	C
16	chr16_44636270	0	44636270	T	G
16	chr16_44637985	0	44637985	C	T
16	chr16_44644646	0	44644646	G	T
16	chr16_44646800	0	44646800	A	C
16	chr16_44649546	0	44649546	A	G
16	chr16_44650831	0	44650831	A	G
16	chr16_44651462	0	44651462	C	T
16	chr16_44655526	0	44655526	T	C
16	chr16_44656193	0	44656193	T	G
16	chr16_44659608	0	44659608	C	T
16	chr16_44660450	0	44660450	G	T
16	chr16_44668905	0	44668905	T	C
16	chr16_44669276	0	44669276	G	A
16	chr16_44672689	0	44672689	C	T
16	chr16_44678373	0	44678373	A	G
16	chr16_44681802	0	44681802	A	G
16	chr16_44686196	0	44686196	A	C
16	chr16_44692336	0	44692336	C	T
16	chr16_44697635	0	44697635	T	C
16	chr16_44704490	0	44704490	T	C
16	chr16_44706854	0	44706854	A	T
16	chr16_44709482	0	44709482	T	C
16	chr16_44716294	0	44716294	T	C
16	chr16_44717716	0	44717716	T	C
16	chr16_44720674	0	44720674	G	T
16	chr16_44722846	0	44722846	G	T
16	chr16_44724042	0	44724042	T	C
16	chr16_44724708	0	44724708	G	A
16	chr16_44727310	0	44727310	A	G
16	chr16_44729762	0	44729762	T	C
16	chr16_44733796	0	44733796	T	C
16	chr16_44741853	0	44741853	T	C
16	chr16_44745013	0	44745013	G	C
16	chr16_44746003	0	44746003	C	T
16	chr16_44749170	0	44749170	T	C
16	chr16_44756117	0	44756117	T	G
16	chr16_44758163	0	44758163	T	C
16	chr16_44761342	0	44761342	T	C
16	chr16_44771194	0	44771194	T	C
16	chr16_44778456	0	44778456	A	G
16	chr16_44778700	0	44778700	C	A
16	chr16_44786981	0	44786981	G	A
16	chr16_44788828	0	44788828	G	C
16	chr16_44793180	0	44793180	C	T
16	chr16_44795396	0	44795396	A	T
16	chr16_44796057	0	44796057	C	T
16	chr16_44797933	0	44797933	T	C
16	chr16_44799155	0	44799155	G	A
16	chr16_44800263	0	44800263	T	G
16	chr16_44804211	0	44804211	T	C
16	chr16_44804613	0	44804613	A	G
16	chr16_44807546	0	44807546	T	C
16	chr16_44808055	0	44808055	G	A
16	chr16_44824297	0	44824297	T	C
16	chr16_44833194	0	44833194	A	G
16	chr16_44841525	0	44841525	C	A
16	chr16_44841984	0	44841984	T	A
16	chr16_44844387	0	44844387	A	G
16	chr16_44858149	0	44858149	T	C
16	chr16_44858326	0	44858326	T	C
16	chr16_44860912	0	44860912	A	G
16	chr16_44863520	0	44863520	C	T
16	chr16_44864449	0	44864449	T	C
16	chr16_44864932	0	44864932	A	G
16	chr16_44866598	0	44866598	G	A
16	chr16_44867470	0	44867470	C	G
16	chr16_44870559	0	44870559	A	G
16	chr16_44873055	0	44873055	C	A
16	chr16_44873131	0	44873131	G	A
16	chr16_44874352	0	44874352	C	T
16	chr16_44877440	0	44877440	C	A
16	chr16_44877684	0	44877684	C	T
16	chr16_44878097	0	44878097	C	T
16	chr16_44882465	0	44882465	T	C
16	chr16_44883348	0	44883348	A	T
16	chr16_44884170	0	44884170	G	A
16	chr16_44887940	0	44887940	G	A
16	chr16_44899347	0	44899347	T	C
16	chr16_44899595	0	44899595	T	C
16	chr16_44902285	0	44902285	T	C
16	chr16_44907194	0	44907194	T	G
16	chr16_44909697	0	44909697	C	T
16	chr16_44923637	0	44923637	C	T
16	chr16_44923822	0	44923822	A	G
16	chr16_44924013	0	44924013	A	G
16	chr16_44932206	0	44932206	T	C
16	chr16_44937967	0	44937967	A	G
16	chr16_44941696	0	44941696	G	C
16	chr16_44944760	0	44944760	T	C
16	chr16_44945046	0	44945046	C	G
16	chr16_44946378	0	44946378	T	C
16	chr16_44947382	0	44947382	T	C
16	chr16_44953782	0	44953782	A	G
16	chr16_44954256	0	44954256	T	C
16	chr16_44957014	0	44957014	C	T
16	chr16_44957470	0	44957470	C	T
16	chr16_44959995	0	44959995	A	G
16	chr16_44964820	0	44964820	T	C
16	chr16_44967633	0	44967633	T	C
16	chr16_44973275	0	44973275	A	T
16	chr16_44973823	0	44973823	T	C
16	chr16_44975079	0	44975079	C	T
16	chr16_44987631	0	44987631	A	G
16	chr16_44993591	0	44993591	T	C
16	chr16_44995501	0	44995501	T	C
16	chr16_44996399	0	44996399	A	C
16	chr16_44996856	0	44996856	C	T
16	chr16_44999202	0	44999202	C	T
16	chr16_45007655	0	45007655	A	G
16	chr16_45012748	0	45012748	G	A
16	chr16_45016611	0	45016611	C	G
16	chr16_45021269	0	45021269	C	T
16	chr16_45022676	0	45022676	T	C
16	chr16_45029716	0	45029716	A	G
16	chr16_45030313	0	45030313	T	C
16	chr16_45030538	0	45030538	A	G
16	chr16_45036541	0	45036541	G	A
16	chr16_45052916	0	45052916	T	C
16	chr16_45053743	0	45053743	C	G
16	chr16_45056002	0	45056002	A	G
16	chr16_45057738	0	45057738	A	G
16	chr16_45061604	0	45061604	T	C
16	chr16_45062598	0	45062598	T	C
16	chr16_45069394	0	45069394	T	C
16	chr16_45083892	0	45083892	A	G
16	chr16_45095565	0	45095565	A	G
16	chr16_45108065	0	45108065	C	T
16	chr16_45109644	0	45109644	A	C
16	chr16_45110068	0	45110068	A	G
16	chr16_45115626	0	45115626	A	G
16	chr16_45116815	0	45116815	G	A
16	chr16_45117209	0	45117209	T	C
16	chr16_45133818	0	45133818	A	G
16	chr16_45138526	0	45138526	G	A
16	chr16_45142585	0	45142585	A	G
16	chr16_45142680	0	45142680	G	A
16	chr16_45145794	0	45145794	C	T
16	chr16_45151036	0	45151036	C	T
16	chr16_45154921	0	45154921	T	A
16	chr16_45167893	0	45167893	G	T
16	chr16_45170647	0	45170647	A	G
16	chr16_45171240	0	45171240	A	G
16	chr16_45182530	0	45182530	A	C
16	chr16_45209181	0	45209181	G	C
16	chr16_45216845	0	45216845	T	C
16	chr16_45218706	0	45218706	C	A
16	chr16_45220589	0	45220589	C	T
16	chr16_45225099	0	45225099	C	T
16	chr16_45230347	0	45230347	T	C
16	chr16_45241267	0	45241267	A	G
16	chr16_45241361	0	45241361	C	G
16	chr16_45246368	0	45246368	C	T
16	chr16_45250162	0	45250162	A	T
16	chr16_45257521	0	45257521	A	G
16	chr16_45258927	0	45258927	A	C
16	chr16_45264933	0	45264933	G	C
16	chr16_45265856	0	45265856	G	A
16	chr16_45268862	0	45268862	C	T
16	chr16_45270082	0	45270082	C	G
16	chr16_45270402	0	45270402	A	G
16	chr16_45298040	0	45298040	C	T
16	chr16_45299823	0	45299823	T	C
16	chr16_45301111	0	45301111	C	T
16	chr16_45301295	0	45301295	G	T
16	chr16_45305688	0	45305688	G	T
16	chr16_45311712	0	45311712	G	C
16	chr16_45318616	0	45318616	A	G
16	chr16_45319115	0	45319115	C	T
16	chr16_45319351	0	45319351	C	A
16	chr16_45330744	0	45330744	C	T
16	chr16_45335101	0	45335101	C	T
16	chr16_45338417	0	45338417	T	C
16	chr16_45339764	0	45339764	G	C
16	chr16_45341595	0	45341595	A	G
16	chr16_45344529	0	45344529	T	C
16	chr16_45346167	0	45346167	T	C
16	chr16_45348069	0	45348069	A	G
16	chr16_45349441	0	45349441	C	A
16	chr16_45352102	0	45352102	A	G
16	chr16_45356907	0	45356907	G	C
16	chr16_45364012	0	45364012	C	T
16	chr16_45364779	0	45364779	G	A
16	chr16_45379228	0	45379228	T	C
16	chr16_45382366	0	45382366	C	G
16	chr16_45384912	0	45384912	C	T
16	chr16_45392808	0	45392808	T	C
16	chr16_45401481	0	45401481	T	C
16	chr16_45406893	0	45406893	A	G
16	chr16_45407242	0	45407242	G	A
16	chr16_45414762	0	45414762	C	T
16	chr16_45416032	0	45416032	C	T
16	chr16_45424272	0	45424272	G	C
16	chr16_45424639	0	45424639	C	G
16	chr16_45425218	0	45425218	T	C
16	chr16_45428626	0	45428626	C	T
16	chr16_45438001	0	45438001	G	A
16	chr16_45438801	0	45438801	T	G
16	chr16_45440827	0	45440827	C	T
16	chr16_45442015	0	45442015	A	T
16	chr16_45442519	0	45442519	T	C
16	chr16_45443244	0	45443244	T	C
16	chr16_45443994	0	45443994	T	C
16	chr16_45447259	0	45447259	T	G
16	chr16_45456580	0	45456580	G	A
16	chr16_45460597	0	45460597	G	T
16	chr16_45461687	0	45461687	T	C
16	chr16_45463044	0	45463044	G	A
16	chr16_45468738	0	45468738	C	T
16	chr16_45469091	0	45469091	T	C
16	chr16_45469366	0	45469366	C	A
16	chr16_45470053	0	45470053	T	G
16	chr16_45472061	0	45472061	A	T
16	chr16_45472430	0	45472430	T	A
16	chr16_45488164	0	45488164	G	A
16	chr16_45497457	0	45497457	C	G
16	chr16_45514384	0	45514384	C	T
16	chr16_45521253	0	45521253	T	C
16	chr16_45522693	0	45522693	T	C
16	chr16_45526417	0	45526417	C	G
16	chr16_45528161	0	45528161	A	G
16	chr16_45528808	0	45528808	A	G
16	chr16_45529542	0	45529542	A	G
16	chr16_45532612	0	45532612	T	C
16	chr16_45534537	0	45534537	C	G
16	chr16_45535958	0	45535958	G	C
16	chr16_45537272	0	45537272	T	A
16	chr16_45540761	0	45540761	C	T
16	chr16_45578507	0	45578507	G	A
16	chr16_45592815	0	45592815	A	G
16	chr16_45596260	0	45596260	G	C
16	chr16_45604185	0	45604185	C	T
16	chr16_45610191	0	45610191	A	G
16	chr16_45611864	0	45611864	G	A
16	chr16_45635285	0	45635285	C	T
16	chr16_45637054	0	45637054	C	T
16	chr16_45646394	0	45646394	G	A
16	chr16_45650591	0	45650591	A	G
16	chr16_45652872	0	45652872	G	A
16	chr16_45659090	0	45659090	G	A
16	chr16_45661995	0	45661995	A	G
16	chr16_45662274	0	45662274	C	A
16	chr16_45665677	0	45665677	A	G
16	chr16_45667509	0	45667509	A	G
16	chr16_45669294	0	45669294	C	T
16	chr16_45676395	0	45676395	C	T
16	chr16_45677805	0	45677805	T	C
16	chr16_45687906	0	45687906	G	A
16	chr16_45690697	0	45690697	A	G
16	chr16_45697788	0	45697788	A	G
16	chr16_45698860	0	45698860	G	A
16	chr16_45704257	0	45704257	C	T
16	chr16_45705941	0	45705941	G	A
16	chr16_45708521	0	45708521	T	C
16	chr16_45710785	0	45710785	A	C
16	chr16_45715690	0	45715690	C	G
16	chr16_45719403	0	45719403	G	A
16	chr16_45720654	0	45720654	C	A
16	chr16_45724927	0	45724927	A	G
16	chr16_45726278	0	45726278	T	C
16	chr16_45738793	0	45738793	C	G
16	chr16_45748921	0	45748921	C	A
16	chr16_45750429	0	45750429	A	G
16	chr16_45758205	0	45758205	A	G
16	chr16_45764214	0	45764214	G	C
16	chr16_45764854	0	45764854	A	G
16	chr16_45765502	0	45765502	G	A
16	chr16_45765603	0	45765603	C	G
16	chr16_45774749	0	45774749	G	A
16	chr16_45774793	0	45774793	G	T
16	chr16_45774811	0	45774811	C	T
16	chr16_45778391	0	45778391	A	G
16	chr16_45784039	0	45784039	C	T
16	chr16_45784542	0	45784542	C	T
16	chr16_45795306	0	45795306	T	C
16	chr16_45804423	0	45804423	T	C
16	chr16_45817314	0	45817314	T	G
16	chr16_45818045	0	45818045	T	G
16	chr16_45818373	0	45818373	T	C
16	chr16_45825633	0	45825633	T	C
16	chr16_45825865	0	45825865	C	T
16	chr16_45827000	0	45827000	T	C
16	chr16_45832761	0	45832761	G	C
16	chr16_45834166	0	45834166	C	T
16	chr16_45840180	0	45840180	T	C
16	chr16_45841542	0	45841542	C	T
16	chr16_45843090	0	45843090	G	C
16	chr16_45844856	0	45844856	A	G
16	chr16_45847114	0	45847114	A	C
16	chr16_45848465	0	45848465	C	T
16	chr16_45848970	0	45848970	A	G
16	chr16_45852388	0	45852388	T	C
16	chr16_45856191	0	45856191	C	G
16	chr16_45857888	0	45857888	G	A
16	chr16_45876264	0	45876264	G	C
16	chr16_45876499	0	45876499	G	C
16	chr16_45898706	0	45898706	C	T
16	chr16_45903654	0	45903654	A	G
16	chr16_45905023	0	45905023	C	T
16	chr16_45913131	0	45913131	A	T
16	chr16_45914506	0	45914506	G	C
16	chr16_45915743	0	45915743	T	G
16	chr16_45924493	0	45924493	G	A
16	chr16_45925066	0	45925066	G	T
16	chr16_45935660	0	45935660	T	C
16	chr16_45935697	0	45935697	T	G
16	chr16_45935800	0	45935800	C	T
16	chr16_45936420	0	45936420	G	A
16	chr16_45940623	0	45940623	T	C
16	chr16_45943086	0	45943086	C	G
16	chr16_45950769	0	45950769	C	T
16	chr16_45970399	0	45970399	T	G
16	chr16_45981638	0	45981638	T	C
16	chr16_45985052	0	45985052	T	C
16	chr16_45985682	0	45985682	A	G
16	chr16_45986880	0	45986880	C	T
16	chr16_45991879	0	45991879	C	T
16	chr16_45993820	0	45993820	C	A
16	chr16_45995410	0	45995410	G	T
16	chr16_46006027	0	46006027	A	G
16	chr16_46009170	0	46009170	A	G
16	chr16_46012859	0	46012859	T	C
16	chr16_46013211	0	46013211	T	C
16	chr16_46013635	0	46013635	G	A
16	chr16_46016330	0	46016330	A	C
16	chr16_46029543	0	46029543	G	T
16	chr16_46037041	0	46037041	A	C
16	chr16_46037571	0	46037571	A	C
16	chr16_46044821	0	46044821	C	T
16	chr16_46047871	0	46047871	C	T
16	chr16_46051355	0	46051355	A	C
16	chr16_46052048	0	46052048	G	A
16	chr16_46052760	0	46052760	A	C
16	chr16_46053439	0	46053439	G	A
16	chr16_46059723	0	46059723	A	G
16	chr16_46060553	0	46060553	A	G
16	chr16_46062646	0	46062646	T	C
16	chr16_46064081	0	46064081	G	A
16	chr16_46064201	0	46064201	A	G
16	chr16_46070968	0	46070968	T	C
16	chr16_46074085	0	46074085	A	G
16	chr16_46076270	0	46076270	T	C
16	chr16_46085376	0	46085376	C	T
16	chr16_46086556	0	46086556	T	C
16	chr16_46088794	0	46088794	T	C
16	chr16_46092809	0	46092809	C	T
16	chr16_46095947	0	46095947	A	G
16	chr16_46104516	0	46104516	C	T
16	chr16_46105357	0	46105357	T	G
16	chr16_46110409	0	46110409	A	G
16	chr16_46111375	0	46111375	G	T
16	chr16_46113369	0	46113369	T	C
16	chr16_46118240	0	46118240	A	G
16	chr16_46121990	0	46121990	T	C
16	chr16_46124713	0	46124713	A	C
16	chr16_46126580	0	46126580	C	G
16	chr16_46128186	0	46128186	A	G
16	chr16_46134377	0	46134377	A	G
16	chr16_46134413	0	46134413	A	G
16	chr16_46136004	0	46136004	A	C
16	chr16_46137699	0	46137699	C	T
16	chr16_46143745	0	46143745	A	T
16	chr16_46144275	0	46144275	C	G
16	chr16_46158494	0	46158494	A	G
16	chr16_46176330	0	46176330	A	T
16	chr16_46180197	0	46180197	G	A
16	chr16_46185234	0	46185234	T	C
16	chr16_46191683	0	46191683	T	C
16	chr16_46201041	0	46201041	C	G
16	chr16_46212439	0	46212439	G	A
16	chr16_46216089	0	46216089	C	G
16	chr16_46220299	0	46220299	A	G
16	chr16_46226024	0	46226024	G	A
16	chr16_46229740	0	46229740	T	C
16	chr16_46233193	0	46233193	C	T
16	chr16_46234721	0	46234721	A	G
16	chr16_46256486	0	46256486	T	G
16	chr16_46262894	0	46262894	A	G
16	chr16_46263146	0	46263146	A	G
16	chr16_46270713	0	46270713	C	T
16	chr16_46274325	0	46274325	C	A
16	chr16_46274449	0	46274449	G	A
16	chr16_46274959	0	46274959	C	T
16	chr16_46277219	0	46277219	A	G
16	chr16_46278209	0	46278209	A	G
16	chr16_46282155	0	46282155	A	C
16	chr16_46285161	0	46285161	C	T
16	chr16_46295040	0	46295040	A	T
16	chr16_46299061	0	46299061	G	A
16	chr16_46307049	0	46307049	C	T
16	chr16_46310945	0	46310945	A	G
16	chr16_46311723	0	46311723	C	G
16	chr16_46319422	0	46319422	C	T
16	chr16_46320903	0	46320903	T	G
16	chr16_46321042	0	46321042	C	T
16	chr16_46323148	0	46323148	G	C
16	chr16_46323733	0	46323733	C	A
16	chr16_46324800	0	46324800	T	C
16	chr16_46327710	0	46327710	T	C
16	chr16_46329372	0	46329372	G	C
16	chr16_46334258	0	46334258	G	A
16	chr16_46335464	0	46335464	T	G
16	chr16_46340250	0	46340250	T	C
16	chr16_46342845	0	46342845	A	G
16	chr16_46343706	0	46343706	C	A
16	chr16_46354383	0	46354383	G	C
16	chr16_46376766	0	46376766	A	G
16	chr16_46376906	0	46376906	T	C
16	chr16_46377862	0	46377862	A	G
16	chr16_46384128	0	46384128	G	A
16	chr16_46384220	0	46384220	A	G
16	chr16_46386969	0	46386969	G	A
16	chr16_46388804	0	46388804	T	C
16	chr16_46390458	0	46390458	G	A
16	chr16_46399039	0	46399039	A	T
16	chr16_46399464	0	46399464	C	T
16	chr16_46401387	0	46401387	C	T
16	chr16_46405053	0	46405053	C	G
16	chr16_46405595	0	46405595	G	A
16	chr16_46408866	0	46408866	C	A
16	chr16_46409525	0	46409525	T	C
16	chr16_46426831	0	46426831	C	G
16	chr16_46426941	0	46426941	T	G
16	chr16_46436021	0	46436021	C	T
16	chr16_46436058	0	46436058	A	C
16	chr16_46436817	0	46436817	C	T
16	chr16_46438117	0	46438117	G	A
16	chr16_46439924	0	46439924	A	C
16	chr16_46448094	0	46448094	T	C
16	chr16_46448118	0	46448118	T	G
16	chr16_46448935	0	46448935	C	G
16	chr16_46453036	0	46453036	C	T
16	chr16_46453581	0	46453581	A	G
16	chr16_46455979	0	46455979	T	C
16	chr16_46456878	0	46456878	T	G
16	chr16_46457315	0	46457315	G	A
16	chr16_46459909	0	46459909	A	G
16	chr16_46460735	0	46460735	G	C
16	chr16_46460998	0	46460998	G	A
16	chr16_46461142	0	46461142	T	C
16	chr16_46461653	0	46461653	G	A
16	chr16_46479092	0	46479092	T	A
16	chr16_46482404	0	46482404	T	C
16	chr16_46486263	0	46486263	C	T
16	chr16_46488059	0	46488059	T	C
16	chr16_46495875	0	46495875	T	C
16	chr16_46508287	0	46508287	G	A
16	chr16_46508550	0	46508550	C	G
16	chr16_46511854	0	46511854	T	G
16	chr16_46512132	0	46512132	A	G
16	chr16_46513101	0	46513101	T	A
16	chr16_46515660	0	46515660	T	A
16	chr16_46517155	0	46517155	T	C
16	chr16_46518337	0	46518337	G	A
16	chr16_46518576	0	46518576	A	G
16	chr16_46519408	0	46519408	G	A
16	chr16_46519908	0	46519908	C	T
16	chr16_46528881	0	46528881	G	A
16	chr16_46529121	0	46529121	G	A
16	chr16_46529649	0	46529649	C	T
16	chr16_46533562	0	46533562	C	T
16	chr16_46537332	0	46537332	G	A
16	chr16_46537513	0	46537513	T	C
16	chr16_46541844	0	46541844	A	G
16	chr16_46548348	0	46548348	C	G
16	chr16_46550352	0	46550352	G	T
16	chr16_46551312	0	46551312	A	G
16	chr16_46558778	0	46558778	A	G
16	chr16_46571216	0	46571216	A	C
16	chr16_46573642	0	46573642	G	C
16	chr16_46581702	0	46581702	C	T
16	chr16_46584332	0	46584332	G	A
16	chr16_46584418	0	46584418	T	C
16	chr16_46589032	0	46589032	C	T
16	chr16_46595975	0	46595975	C	T
16	chr16_46596586	0	46596586	G	C
16	chr16_46596959	0	46596959	C	G
16	chr16_46597507	0	46597507	C	T
16	chr16_46599714	0	46599714	C	T
16	chr16_46601833	0	46601833	A	G
16	chr16_46604262	0	46604262	T	G
16	chr16_46618784	0	46618784	T	G
16	chr16_46619429	0	46619429	A	G
16	chr16_46627483	0	46627483	T	C
16	chr16_46628722	0	46628722	A	T
16	chr16_46629400	0	46629400	T	C
16	chr16_46630409	0	46630409	T	C
16	chr16_46630694	0	46630694	T	C
16	chr16_46638609	0	46638609	T	C
16	chr16_46638665	0	46638665	T	C
16	chr16_46639099	0	46639099	G	C
16	chr16_46640154	0	46640154	C	A
16	chr16_46640385	0	46640385	A	G
16	chr16_46644003	0	46644003	C	G
16	chr16_46646153	0	46646153	G	A
16	chr16_46646740	0	46646740	C	T
16	chr16_46648289	0	46648289	C	T
16	chr16_46648904	0	46648904	A	G
16	chr16_46648906	0	46648906	G	T
16	chr16_46649052	0	46649052	C	T
16	chr16_46649832	0	46649832	G	A
16	chr16_46650489	0	46650489	T	C
16	chr16_46651522	0	46651522	C	G
16	chr16_46652956	0	46652956	A	G
16	chr16_46653569	0	46653569	T	C
16	chr16_46655163	0	46655163	T	C
16	chr16_46656172	0	46656172	T	C
16	chr16_46657358	0	46657358	G	A
16	chr16_46660886	0	46660886	G	A
16	chr16_46662072	0	46662072	G	A
16	chr16_46665240	0	46665240	A	G
16	chr16_46668177	0	46668177	A	G
16	chr16_46670227	0	46670227	T	G
16	chr16_46671808	0	46671808	A	G
16	chr16_46673099	0	46673099	C	G
16	chr16_46674984	0	46674984	A	T
16	chr16_46676491	0	46676491	A	G
16	chr16_46684416	0	46684416	G	T
16	chr16_46686910	0	46686910	C	G
16	chr16_46688700	0	46688700	T	A
16	chr16_46689816	0	46689816	A	G
16	chr16_46698872	0	46698872	A	T
16	chr16_46699027	0	46699027	G	A
16	chr16_46699585	0	46699585	T	C
16	chr16_46700395	0	46700395	T	C
16	chr16_46700946	0	46700946	A	G
16	chr16_46701159	0	46701159	A	G
16	chr16_46701546	0	46701546	T	C
16	chr16_46704725	0	46704725	C	G
16	chr16_46706151	0	46706151	A	G
16	chr16_46706559	0	46706559	C	G
16	chr16_46709606	0	46709606	A	G
16	chr16_46715587	0	46715587	T	C
16	chr16_46718185	0	46718185	A	G
16	chr16_46719367	0	46719367	A	G
16	chr16_46722621	0	46722621	T	C
16	chr16_46725107	0	46725107	T	C
16	chr16_46728940	0	46728940	C	T
16	chr16_46730412	0	46730412	G	T
16	chr16_46733012	0	46733012	G	T
16	chr16_46741218	0	46741218	T	C
16	chr16_46745990	0	46745990	T	C
16	chr16_46748554	0	46748554	A	C
16	chr16_46763095	0	46763095	A	C
16	chr16_46774379	0	46774379	G	A
16	chr16_46783095	0	46783095	A	G
16	chr16_46784269	0	46784269	C	T
16	chr16_46786580	0	46786580	T	A
16	chr16_46789254	0	46789254	A	G
16	chr16_46790718	0	46790718	T	C
16	chr16_46791196	0	46791196	G	C
16	chr16_46795352	0	46795352	T	A
16	chr16_46799826	0	46799826	G	A
16	chr16_46810729	0	46810729	G	T
16	chr16_46826739	0	46826739	C	T
16	chr16_46829753	0	46829753	T	C
16	chr16_46833951	0	46833951	T	C
16	chr16_46836901	0	46836901	G	C
16	chr16_46837867	0	46837867	G	A
16	chr16_46846512	0	46846512	A	C
16	chr16_46847367	0	46847367	G	C
16	chr16_46851144	0	46851144	T	C
16	chr16_46851786	0	46851786	A	G
16	chr16_46852961	0	46852961	G	A
16	chr16_46856001	0	46856001	C	A
16	chr16_46856004	0	46856004	C	T
16	chr16_46865205	0	46865205	A	G
16	chr16_46865849	0	46865849	G	A
16	chr16_46866205	0	46866205	T	C
16	chr16_46867485	0	46867485	T	C
16	chr16_46867937	0	46867937	A	G
16	chr16_46870825	0	46870825	G	A
16	chr16_46886433	0	46886433	T	C
16	chr16_46889363	0	46889363	C	T
16	chr16_46889646	0	46889646	T	A
16	chr16_46892355	0	46892355	A	G
16	chr16_46896605	0	46896605	A	T
16	chr16_46897345	0	46897345	T	C
16	chr16_46898357	0	46898357	G	T
16	chr16_46911449	0	46911449	A	T
16	chr16_46914048	0	46914048	T	C
16	chr16_46920175	0	46920175	T	C
16	chr16_46921061	0	46921061	A	G
16	chr16_46923403	0	46923403	G	A
16	chr16_46923582	0	46923582	C	A
16	chr16_46923938	0	46923938	T	C
16	chr16_46926577	0	46926577	C	G
16	chr16_46926693	0	46926693	C	T
16	chr16_46927082	0	46927082	A	G
16	chr16_46929600	0	46929600	C	T
16	chr16_46933995	0	46933995	T	C
16	chr16_46953604	0	46953604	G	A
16	chr16_46966318	0	46966318	T	C
16	chr16_46974840	0	46974840	A	G
16	chr16_46978938	0	46978938	G	A
16	chr16_46983476	0	46983476	G	A
16	chr16_46990819	0	46990819	C	T
16	chr16_47011457	0	47011457	C	A
16	chr16_47017105	0	47017105	G	A
16	chr16_47020772	0	47020772	G	T
16	chr16_47027147	0	47027147	G	T
16	chr16_47027352	0	47027352	C	T
16	chr16_47046306	0	47046306	T	C
16	chr16_47064776	0	47064776	A	G
16	chr16_47064997	0	47064997	C	T
16	chr16_47074010	0	47074010	C	T
16	chr16_47074929	0	47074929	T	C
16	chr16_47077937	0	47077937	A	G
16	chr16_47083185	0	47083185	A	G
16	chr16_47086330	0	47086330	T	C
16	chr16_47094468	0	47094468	T	G
16	chr16_47100026	0	47100026	T	C
16	chr16_47101801	0	47101801	C	T
16	chr16_47102894	0	47102894	C	A
16	chr16_47108867	0	47108867	T	C
16	chr16_47112366	0	47112366	C	T
16	chr16_47115355	0	47115355	G	C
16	chr16_47116447	0	47116447	C	T
16	chr16_47116708	0	47116708	G	T
16	chr16_47118421	0	47118421	G	T
16	chr16_47119356	0	47119356	A	G
16	chr16_47121072	0	47121072	G	C
16	chr16_47121694	0	47121694	G	C
16	chr16_47122819	0	47122819	A	G
16	chr16_47123994	0	47123994	G	A
16	chr16_47133737	0	47133737	T	C
16	chr16_47135641	0	47135641	C	A
16	chr16_47139773	0	47139773	T	C
16	chr16_47142346	0	47142346	A	G
16	chr16_47144602	0	47144602	C	T
16	chr16_47146172	0	47146172	T	C
16	chr16_47151899	0	47151899	G	A
16	chr16_47160408	0	47160408	T	C
16	chr16_47162822	0	47162822	T	C
16	chr16_47169171	0	47169171	A	G
16	chr16_47176239	0	47176239	G	C
16	chr16_47178447	0	47178447	T	G
16	chr16_47182336	0	47182336	T	C
16	chr16_47182439	0	47182439	G	C
16	chr16_47187980	0	47187980	A	G
16	chr16_47191747	0	47191747	T	G
16	chr16_47194493	0	47194493	C	T
16	chr16_47202252	0	47202252	T	C
16	chr16_47202558	0	47202558	T	C
16	chr16_47204794	0	47204794	T	C
16	chr16_47205107	0	47205107	G	A
16	chr16_47208930	0	47208930	C	T
16	chr16_47212492	0	47212492	A	G
16	chr16_47220256	0	47220256	G	A
16	chr16_47227753	0	47227753	T	C
16	chr16_47231739	0	47231739	A	G
16	chr16_47236436	0	47236436	T	G
16	chr16_47236668	0	47236668	A	C
16	chr16_47236810	0	47236810	G	T
16	chr16_47237018	0	47237018	C	T
16	chr16_47244633	0	47244633	G	C
16	chr16_47246669	0	47246669	G	T
16	chr16_47250461	0	47250461	G	C
16	chr16_47253672	0	47253672	T	C
16	chr16_47254053	0	47254053	G	A
16	chr16_47260123	0	47260123	C	T
16	chr16_47278999	0	47278999	A	G
16	chr16_47280337	0	47280337	A	C
16	chr16_47281151	0	47281151	C	T
16	chr16_47283263	0	47283263	G	C
16	chr16_47286945	0	47286945	G	A
16	chr16_47290334	0	47290334	A	G
16	chr16_47304984	0	47304984	C	G
16	chr16_47305873	0	47305873	C	T
16	chr16_47338521	0	47338521	C	T
16	chr16_47349185	0	47349185	A	G
16	chr16_47349982	0	47349982	A	G
16	chr16_47352100	0	47352100	G	C
16	chr16_47355686	0	47355686	C	A
16	chr16_47358731	0	47358731	T	C
16	chr16_47361804	0	47361804	T	C
16	chr16_47364282	0	47364282	T	C
16	chr16_47365134	0	47365134	A	G
16	chr16_47377155	0	47377155	G	A
16	chr16_47377258	0	47377258	T	C
16	chr16_47380015	0	47380015	C	T
16	chr16_47387259	0	47387259	A	C
16	chr16_47392787	0	47392787	T	C
16	chr16_47395613	0	47395613	C	T
16	chr16_47395693	0	47395693	T	C
16	chr16_47399543	0	47399543	T	C
16	chr16_47401524	0	47401524	C	T
16	chr16_47405474	0	47405474	T	C
16	chr16_47410110	0	47410110	T	G
16	chr16_47413867	0	47413867	T	C
16	chr16_47414036	0	47414036	C	T
16	chr16_47425134	0	47425134	T	C
16	chr16_47429558	0	47429558	G	T
16	chr16_47429761	0	47429761	A	G
16	chr16_47434084	0	47434084	G	A
16	chr16_47434985	0	47434985	G	A
16	chr16_47435524	0	47435524	A	G
16	chr16_47438926	0	47438926	G	A
16	chr16_47440899	0	47440899	T	C
16	chr16_47445809	0	47445809	T	C
16	chr16_47446162	0	47446162	G	A
16	chr16_47446690	0	47446690	A	G
16	chr16_47448398	0	47448398	C	T
16	chr16_47448985	0	47448985	C	T
16	chr16_47452427	0	47452427	C	T
16	chr16_47453850	0	47453850	A	C
16	chr16_47459215	0	47459215	C	T
16	chr16_47463912	0	47463912	T	C
16	chr16_47481637	0	47481637	G	A
16	chr16_47483858	0	47483858	T	C
16	chr16_47493179	0	47493179	C	T
16	chr16_47499069	0	47499069	G	C
16	chr16_47506673	0	47506673	A	C
16	chr16_47510860	0	47510860	G	C
16	chr16_47512256	0	47512256	T	C
16	chr16_47515000	0	47515000	G	T
16	chr16_47516143	0	47516143	T	C
16	chr16_47517095	0	47517095	T	C
16	chr16_47517796	0	47517796	T	C
16	chr16_47518219	0	47518219	T	C
16	chr16_47518579	0	47518579	A	G
16	chr16_47521205	0	47521205	C	T
16	chr16_47521339	0	47521339	C	G
16	chr16_47521480	0	47521480	A	G
16	chr16_47523059	0	47523059	T	C
16	chr16_47525793	0	47525793	G	A
16	chr16_47526058	0	47526058	C	G
16	chr16_47527991	0	47527991	C	T
16	chr16_47528466	0	47528466	C	A
16	chr16_47529405	0	47529405	A	C
16	chr16_47543010	0	47543010	T	C
16	chr16_47546069	0	47546069	C	T
16	chr16_47547769	0	47547769	A	G
16	chr16_47552596	0	47552596	C	T
16	chr16_47557330	0	47557330	A	G
16	chr16_47557670	0	47557670	A	T
16	chr16_47561746	0	47561746	G	A
16	chr16_47563674	0	47563674	T	C
16	chr16_47565112	0	47565112	T	C
16	chr16_47565809	0	47565809	T	C
16	chr16_47569461	0	47569461	T	C
16	chr16_47571575	0	47571575	G	A
16	chr16_47572206	0	47572206	G	C
16	chr16_47586070	0	47586070	A	G
16	chr16_47587316	0	47587316	A	G
16	chr16_47588618	0	47588618	C	T
16	chr16_47590881	0	47590881	G	C
16	chr16_47594749	0	47594749	T	C
16	chr16_47602359	0	47602359	G	C
16	chr16_47603822	0	47603822	C	T
16	chr16_47604541	0	47604541	T	C
16	chr16_47606385	0	47606385	A	G
16	chr16_47607628	0	47607628	A	G
16	chr16_47609657	0	47609657	A	G
16	chr16_47611933	0	47611933	C	T
16	chr16_47616779	0	47616779	A	G
16	chr16_47617750	0	47617750	C	T
16	chr16_47620157	0	47620157	G	A
16	chr16_47622690	0	47622690	A	G
16	chr16_47622731	0	47622731	C	T
16	chr16_47626092	0	47626092	G	A
16	chr16_47626290	0	47626290	G	T
16	chr16_47627832	0	47627832	T	A
16	chr16_47628652	0	47628652	T	C
16	chr16_47640343	0	47640343	T	C
16	chr16_47642159	0	47642159	T	C
16	chr16_47643597	0	47643597	T	C
16	chr16_47643899	0	47643899	G	A
16	chr16_47654187	0	47654187	T	C
16	chr16_47664870	0	47664870	C	T
16	chr16_47668647	0	47668647	A	T
16	chr16_47669499	0	47669499	T	C
16	chr16_47671073	0	47671073	G	T
16	chr16_47673750	0	47673750	A	G
16	chr16_47676664	0	47676664	C	A
16	chr16_47677727	0	47677727	A	G
16	chr16_47680237	0	47680237	T	C
16	chr16_47686489	0	47686489	A	C
16	chr16_47691926	0	47691926	A	G
16	chr16_47694532	0	47694532	T	C
16	chr16_47697443	0	47697443	G	A
16	chr16_47701969	0	47701969	A	G
16	chr16_47702228	0	47702228	T	C
16	chr16_47710128	0	47710128	C	G
16	chr16_47711373	0	47711373	T	C
16	chr16_47712619	0	47712619	C	A
16	chr16_47715041	0	47715041	T	C
16	chr16_47719348	0	47719348	G	A
16	chr16_47720404	0	47720404	A	C
16	chr16_47723152	0	47723152	A	G
16	chr16_47737076	0	47737076	A	G
16	chr16_47740250	0	47740250	T	C
16	chr16_47742290	0	47742290	G	A
16	chr16_47742873	0	47742873	G	A
16	chr16_47751006	0	47751006	C	T
16	chr16_47755651	0	47755651	T	C
16	chr16_47756336	0	47756336	A	G
16	chr16_47757963	0	47757963	G	T
16	chr16_47760340	0	47760340	A	T
16	chr16_47761395	0	47761395	A	G
16	chr16_47769347	0	47769347	C	G
16	chr16_47780033	0	47780033	C	T
16	chr16_47784032	0	47784032	A	T
16	chr16_47784063	0	47784063	T	C
16	chr16_47797728	0	47797728	C	A
16	chr16_47804490	0	47804490	C	G
16	chr16_47816474	0	47816474	T	C
16	chr16_47818972	0	47818972	C	T
16	chr16_47821722	0	47821722	C	T
16	chr16_47835257	0	47835257	A	T
16	chr16_47866007	0	47866007	C	T
16	chr16_47866554	0	47866554	G	T
16	chr16_47886749	0	47886749	G	A
16	chr16_47894114	0	47894114	A	G
16	chr16_47895434	0	47895434	C	G
16	chr16_47900930	0	47900930	A	G
16	chr16_47903227	0	47903227	G	A
16	chr16_47903647	0	47903647	T	C
16	chr16_47904443	0	47904443	G	A
16	chr16_47911580	0	47911580	G	A
16	chr16_47923273	0	47923273	T	C
16	chr16_47923439	0	47923439	G	A
16	chr16_47927629	0	47927629	A	G
16	chr16_47928482	0	47928482	C	T
16	chr16_47932812	0	47932812	T	C
16	chr16_47938740	0	47938740	G	A
16	chr16_47942021	0	47942021	G	A
16	chr16_47950915	0	47950915	T	C
16	chr16_47958589	0	47958589	G	A
16	chr16_47958828	0	47958828	C	A
16	chr16_47962514	0	47962514	A	G
16	chr16_47969110	0	47969110	C	A
16	chr16_47971848	0	47971848	A	G
16	chr16_47981736	0	47981736	C	T
16	chr16_48000563	0	48000563	G	A
16	chr16_48000905	0	48000905	T	C
16	chr16_48010269	0	48010269	T	C
16	chr16_48011096	0	48011096	T	C
16	chr16_48020061	0	48020061	G	T
16	chr16_48035736	0	48035736	A	G
16	chr16_48038533	0	48038533	T	C
16	chr16_48038608	0	48038608	T	C
16	chr16_48041507	0	48041507	G	A
16	chr16_48045229	0	48045229	G	A
16	chr16_48049138	0	48049138	A	C
16	chr16_48054878	0	48054878	G	A
16	chr16_48067666	0	48067666	T	C
16	chr16_48071444	0	48071444	G	A
16	chr16_48080120	0	48080120	A	G
16	chr16_48082663	0	48082663	T	C
16	chr16_48101235	0	48101235	G	A
16	chr16_48107756	0	48107756	T	C
16	chr16_48107833	0	48107833	C	T
16	chr16_48116185	0	48116185	A	T
16	chr16_48118840	0	48118840	T	C
16	chr16_48120782	0	48120782	A	C
16	chr16_48127494	0	48127494	T	C
16	chr16_48133635	0	48133635	A	C
16	chr16_48137877	0	48137877	G	A
16	chr16_48154234	0	48154234	C	T
16	chr16_48155135	0	48155135	T	C
16	chr16_48156094	0	48156094	T	C
16	chr16_48157926	0	48157926	G	A
16	chr16_48161819	0	48161819	C	T
16	chr16_48170113	0	48170113	C	T
16	chr16_48170495	0	48170495	G	A
16	chr16_48171636	0	48171636	T	C
16	chr16_48178429	0	48178429	A	G
16	chr16_48181583	0	48181583	A	T
16	chr16_48182217	0	48182217	A	G
16	chr16_48183759	0	48183759	G	C
16	chr16_48193300	0	48193300	T	G
16	chr16_48193953	0	48193953	T	C
16	chr16_48200982	0	48200982	A	G
16	chr16_48201987	0	48201987	G	A
16	chr16_48205193	0	48205193	A	G
16	chr16_48210624	0	48210624	A	G
16	chr16_48215358	0	48215358	C	A
16	chr16_48221054	0	48221054	T	C
16	chr16_48221885	0	48221885	G	C
16	chr16_48224331	0	48224331	G	C
16	chr16_48224781	0	48224781	G	T
16	chr16_48229413	0	48229413	G	C
16	chr16_48233393	0	48233393	C	T
16	chr16_48240570	0	48240570	A	G
16	chr16_48242184	0	48242184	G	A
16	chr16_48251375	0	48251375	G	T
16	chr16_48258158	0	48258158	A	G
16	chr16_48259761	0	48259761	G	A
16	chr16_48261380	0	48261380	G	A
16	chr16_48261555	0	48261555	A	G
16	chr16_48264587	0	48264587	T	C
16	chr16_48265813	0	48265813	G	A
16	chr16_48269822	0	48269822	T	A
16	chr16_48283998	0	48283998	T	C
16	chr16_48288481	0	48288481	G	A
16	chr16_48290750	0	48290750	A	G
16	chr16_48299756	0	48299756	G	A
16	chr16_48304649	0	48304649	T	C
16	chr16_48305298	0	48305298	G	A
16	chr16_48311523	0	48311523	A	C
16	chr16_48316462	0	48316462	T	C
16	chr16_48321706	0	48321706	T	C
16	chr16_48324191	0	48324191	T	A
16	chr16_48326348	0	48326348	A	C
16	chr16_48326512	0	48326512	C	G
16	chr16_48329016	0	48329016	T	G
16	chr16_48334375	0	48334375	C	T
16	chr16_48334948	0	48334948	A	C
16	chr16_48338937	0	48338937	A	G
16	chr16_48341415	0	48341415	T	C
16	chr16_48353885	0	48353885	G	C
16	chr16_48359741	0	48359741	A	G
16	chr16_48364245	0	48364245	G	A
16	chr16_48383289	0	48383289	C	T
16	chr16_48401718	0	48401718	C	T
16	chr16_48408967	0	48408967	G	T
16	chr16_48409335	0	48409335	C	T
16	chr16_48412403	0	48412403	T	C
16	chr16_48416493	0	48416493	A	G
16	chr16_48416557	0	48416557	C	G
16	chr16_48428570	0	48428570	G	C
16	chr16_48429719	0	48429719	C	T
16	chr16_48429769	0	48429769	G	T
16	chr16_48430911	0	48430911	G	A
16	chr16_48431623	0	48431623	T	G
16	chr16_48431634	0	48431634	C	G
16	chr16_48439746	0	48439746	C	T
16	chr16_48446238	0	48446238	A	G
16	chr16_48456695	0	48456695	G	A
16	chr16_48456831	0	48456831	A	C
16	chr16_48461455	0	48461455	G	A
16	chr16_48464027	0	48464027	A	G
16	chr16_48466974	0	48466974	T	C
16	chr16_48478321	0	48478321	G	A
16	chr16_48486572	0	48486572	T	G
16	chr16_48490317	0	48490317	A	G
16	chr16_48494076	0	48494076	C	T
16	chr16_48498634	0	48498634	T	C
16	chr16_48500397	0	48500397	G	T
16	chr16_48501981	0	48501981	A	C
16	chr16_48509319	0	48509319	A	C
16	chr16_48509950	0	48509950	T	C
16	chr16_48510218	0	48510218	C	T
16	chr16_48510514	0	48510514	C	T
16	chr16_48515158	0	48515158	T	C
16	chr16_48519296	0	48519296	G	A
16	chr16_48519553	0	48519553	C	T
16	chr16_48523974	0	48523974	T	C
16	chr16_48526636	0	48526636	G	A
16	chr16_48529101	0	48529101	C	T
16	chr16_48530977	0	48530977	T	A
16	chr16_48532152	0	48532152	C	G
16	chr16_48538943	0	48538943	T	C
16	chr16_48545252	0	48545252	T	A
16	chr16_48554821	0	48554821	T	C
16	chr16_48557683	0	48557683	C	T
16	chr16_48559086	0	48559086	C	T
16	chr16_48560684	0	48560684	A	G
16	chr16_48566673	0	48566673	G	A
16	chr16_48571829	0	48571829	G	A
16	chr16_48572523	0	48572523	A	G
16	chr16_48579392	0	48579392	C	T
16	chr16_48579823	0	48579823	G	A
16	chr16_48583391	0	48583391	T	G
16	chr16_48583899	0	48583899	A	G
16	chr16_48585106	0	48585106	A	G
16	chr16_48585728	0	48585728	A	G
16	chr16_48599171	0	48599171	A	G
16	chr16_48600465	0	48600465	C	A
16	chr16_48604840	0	48604840	T	C
16	chr16_48607154	0	48607154	T	C
16	chr16_48608575	0	48608575	C	G
16	chr16_48618137	0	48618137	C	A
16	chr16_48630782	0	48630782	T	C
16	chr16_48639737	0	48639737	C	T
16	chr16_48643821	0	48643821	G	T
16	chr16_48650651	0	48650651	G	A
16	chr16_48661190	0	48661190	G	A
16	chr16_48662365	0	48662365	G	T
16	chr16_48672550	0	48672550	A	G
16	chr16_48679445	0	48679445	T	C
16	chr16_48697035	0	48697035	C	T
16	chr16_48698086	0	48698086	C	T
16	chr16_48710516	0	48710516	G	A
16	chr16_48710795	0	48710795	C	A
16	chr16_48713416	0	48713416	A	T
16	chr16_48715777	0	48715777	G	A
16	chr16_48718394	0	48718394	G	T
16	chr16_48721229	0	48721229	T	G
16	chr16_48722089	0	48722089	C	T
16	chr16_48739038	0	48739038	T	G
16	chr16_48743658	0	48743658	T	G
16	chr16_48746246	0	48746246	C	T
16	chr16_48757299	0	48757299	A	G
16	chr16_48776079	0	48776079	A	T
16	chr16_48781169	0	48781169	T	C
16	chr16_48781252	0	48781252	T	A
16	chr16_48785533	0	48785533	G	C
16	chr16_48785970	0	48785970	T	C
16	chr16_48787967	0	48787967	G	T
16	chr16_48788766	0	48788766	G	A
16	chr16_48789726	0	48789726	C	T
16	chr16_48790241	0	48790241	A	T
16	chr16_48794375	0	48794375	T	A
16	chr16_48796194	0	48796194	G	A
16	chr16_48805459	0	48805459	G	A
16	chr16_48806181	0	48806181	T	G
16	chr16_48809169	0	48809169	A	G
16	chr16_48810244	0	48810244	G	A
16	chr16_48810908	0	48810908	C	T
16	chr16_48814329	0	48814329	A	G
16	chr16_48823923	0	48823923	T	A
16	chr16_48837957	0	48837957	A	T
16	chr16_48846348	0	48846348	A	G
16	chr16_48846735	0	48846735	T	C
16	chr16_48847246	0	48847246	G	A
16	chr16_48852095	0	48852095	G	T
16	chr16_48854227	0	48854227	C	G
16	chr16_48878004	0	48878004	A	C
16	chr16_48881367	0	48881367	A	G
16	chr16_48885446	0	48885446	A	G
16	chr16_48889667	0	48889667	A	G
16	chr16_48890131	0	48890131	T	C
16	chr16_48891700	0	48891700	G	T
16	chr16_48897362	0	48897362	G	A
16	chr16_48902708	0	48902708	T	C
16	chr16_48920395	0	48920395	T	C
16	chr16_48920707	0	48920707	T	A
16	chr16_48921967	0	48921967	C	A
16	chr16_48924643	0	48924643	T	G
16	chr16_48929038	0	48929038	A	G
16	chr16_48933973	0	48933973	T	A
16	chr16_48938021	0	48938021	C	T
16	chr16_48940618	0	48940618	G	A
16	chr16_48942336	0	48942336	T	C
16	chr16_48955998	0	48955998	T	G
16	chr16_48957766	0	48957766	T	C
16	chr16_48960790	0	48960790	G	C
16	chr16_48965644	0	48965644	G	A
16	chr16_48969705	0	48969705	T	C
16	chr16_48971378	0	48971378	G	C
16	chr16_48971500	0	48971500	T	A
16	chr16_48976787	0	48976787	T	C
16	chr16_48977711	0	48977711	T	G
16	chr16_48982406	0	48982406	T	C
16	chr16_48984169	0	48984169	G	A
16	chr16_48986403	0	48986403	G	A
16	chr16_48987221	0	48987221	C	A
16	chr16_48988489	0	48988489	G	A
16	chr16_48988576	0	48988576	C	G
16	chr16_49002357	0	49002357	C	T
16	chr16_49003019	0	49003019	C	A
16	chr16_49003125	0	49003125	G	A
16	chr16_49023267	0	49023267	C	T
16	chr16_49054376	0	49054376	T	C
16	chr16_49055178	0	49055178	G	A
16	chr16_49064105	0	49064105	A	G
16	chr16_49072220	0	49072220	C	T
16	chr16_49080026	0	49080026	C	A
16	chr16_49089348	0	49089348	C	G
16	chr16_49098782	0	49098782	C	T
16	chr16_49099594	0	49099594	A	G
16	chr16_49102190	0	49102190	T	C
16	chr16_49102349	0	49102349	T	C
16	chr16_49102537	0	49102537	T	C
16	chr16_49104519	0	49104519	A	G
16	chr16_49111608	0	49111608	G	T
16	chr16_49121120	0	49121120	G	A
16	chr16_49127297	0	49127297	G	A
16	chr16_49128802	0	49128802	T	C
16	chr16_49132520	0	49132520	T	G
16	chr16_49155809	0	49155809	G	A
16	chr16_49164255	0	49164255	C	G
16	chr16_49167430	0	49167430	T	C
16	chr16_49172060	0	49172060	G	A
16	chr16_49182297	0	49182297	T	A
16	chr16_49189302	0	49189302	G	C
16	chr16_49214433	0	49214433	C	T
16	chr16_49220860	0	49220860	G	A
16	chr16_49221946	0	49221946	C	A
16	chr16_49222786	0	49222786	T	C
16	chr16_49230426	0	49230426	T	C
16	chr16_49248502	0	49248502	C	T
16	chr16_49257307	0	49257307	T	G
16	chr16_49259906	0	49259906	G	A
16	chr16_49260704	0	49260704	A	G
16	chr16_49263584	0	49263584	G	A
16	chr16_49266785	0	49266785	A	G
16	chr16_49271368	0	49271368	T	C
16	chr16_49271932	0	49271932	G	T
16	chr16_49272557	0	49272557	T	C
16	chr16_49283159	0	49283159	C	T
16	chr16_49304485	0	49304485	A	G
16	chr16_49308267	0	49308267	G	A
16	chr16_49308500	0	49308500	C	T
16	chr16_49309428	0	49309428	C	A
16	chr16_49316171	0	49316171	C	T
16	chr16_49330048	0	49330048	A	G
16	chr16_49330818	0	49330818	A	G
16	chr16_49333711	0	49333711	A	C
16	chr16_49337365	0	49337365	T	C
16	chr16_49340104	0	49340104	G	T
16	chr16_49342151	0	49342151	C	A
16	chr16_49344659	0	49344659	A	G
16	chr16_49349827	0	49349827	A	C
16	chr16_49355188	0	49355188	C	T
16	chr16_49364636	0	49364636	A	G
16	chr16_49364686	0	49364686	C	G
16	chr16_49365767	0	49365767	G	C
16	chr16_49382530	0	49382530	C	G
16	chr16_49386893	0	49386893	G	A
16	chr16_49392705	0	49392705	A	T
16	chr16_49394448	0	49394448	T	A
16	chr16_49395182	0	49395182	T	G
16	chr16_49395249	0	49395249	G	A
16	chr16_49400148	0	49400148	C	T
16	chr16_49400174	0	49400174	G	A
16	chr16_49403913	0	49403913	G	A
16	chr16_49405745	0	49405745	G	A
16	chr16_49407224	0	49407224	G	T
16	chr16_49412312	0	49412312	T	G
16	chr16_49412489	0	49412489	A	G
16	chr16_49413167	0	49413167	T	C
16	chr16_49418294	0	49418294	C	T
16	chr16_49423805	0	49423805	G	A
16	chr16_49426274	0	49426274	T	A
16	chr16_49427067	0	49427067	A	G
16	chr16_49438405	0	49438405	G	C
16	chr16_49444357	0	49444357	G	C
16	chr16_49445636	0	49445636	G	T
16	chr16_49456996	0	49456996	G	A
16	chr16_49459873	0	49459873	G	A
16	chr16_49461896	0	49461896	C	T
16	chr16_49463350	0	49463350	C	T
16	chr16_49478700	0	49478700	C	T
16	chr16_49478809	0	49478809	A	C
16	chr16_49481315	0	49481315	A	G
16	chr16_49482177	0	49482177	T	C
16	chr16_49497384	0	49497384	C	T
16	chr16_49500871	0	49500871	T	G
16	chr16_49501107	0	49501107	C	T
16	chr16_49503286	0	49503286	G	A
16	chr16_49505138	0	49505138	G	A
16	chr16_49506163	0	49506163	T	C
16	chr16_49508388	0	49508388	G	A
16	chr16_49544384	0	49544384	T	C
16	chr16_49546836	0	49546836	C	T
16	chr16_49572003	0	49572003	T	C
16	chr16_49573004	0	49573004	G	A
16	chr16_49579063	0	49579063	T	C
16	chr16_49587402	0	49587402	G	A
16	chr16_49589624	0	49589624	T	C
16	chr16_49590614	0	49590614	T	C
16	chr16_49591590	0	49591590	G	C
16	chr16_49594967	0	49594967	T	A
16	chr16_49603548	0	49603548	C	T
16	chr16_49606102	0	49606102	C	T
16	chr16_49606964	0	49606964	A	C
16	chr16_49613828	0	49613828	A	G
16	chr16_49622054	0	49622054	A	G
16	chr16_49624734	0	49624734	C	T
16	chr16_49632282	0	49632282	G	C
16	chr16_49639702	0	49639702	A	G
16	chr16_49654176	0	49654176	T	C
16	chr16_49656596	0	49656596	G	A
16	chr16_49662478	0	49662478	G	T
16	chr16_49665463	0	49665463	C	T
16	chr16_49671836	0	49671836	T	G
16	chr16_49680707	0	49680707	T	C
16	chr16_49680995	0	49680995	C	T
16	chr16_49682152	0	49682152	A	C
16	chr16_49682761	0	49682761	C	T
16	chr16_49693852	0	49693852	G	T
16	chr16_49697108	0	49697108	A	T
16	chr16_49700523	0	49700523	A	G
16	chr16_49701270	0	49701270	T	C
16	chr16_49704670	0	49704670	C	T
16	chr16_49710861	0	49710861	G	A
16	chr16_49711220	0	49711220	T	C
16	chr16_49711697	0	49711697	G	A
16	chr16_49715466	0	49715466	G	A
16	chr16_49732421	0	49732421	T	C
16	chr16_49736910	0	49736910	A	G
16	chr16_49765633	0	49765633	G	A
16	chr16_49768890	0	49768890	G	A
16	chr16_49770212	0	49770212	A	G
16	chr16_49777052	0	49777052	A	C
16	chr16_49779074	0	49779074	T	C
16	chr16_49779561	0	49779561	A	G
16	chr16_49788563	0	49788563	C	T
16	chr16_49791357	0	49791357	T	C
16	chr16_49792666	0	49792666	T	G
16	chr16_49794130	0	49794130	T	C
16	chr16_49801896	0	49801896	T	C
16	chr16_49803287	0	49803287	G	A
16	chr16_49812070	0	49812070	A	G
16	chr16_49815980	0	49815980	G	A
16	chr16_49835540	0	49835540	C	T
16	chr16_49837520	0	49837520	T	C
16	chr16_49839926	0	49839926	T	A
16	chr16_49841974	0	49841974	A	G
16	chr16_49843102	0	49843102	G	A
16	chr16_49860984	0	49860984	A	G
16	chr16_49864278	0	49864278	T	C
16	chr16_49878152	0	49878152	C	T
16	chr16_49889671	0	49889671	A	G
16	chr16_49892200	0	49892200	C	A
16	chr16_49906427	0	49906427	C	G
16	chr16_49918596	0	49918596	T	C
16	chr16_49923084	0	49923084	C	A
16	chr16_49925031	0	49925031	A	G
16	chr16_49929139	0	49929139	A	T
16	chr16_49929752	0	49929752	C	T
16	chr16_49940296	0	49940296	T	C
16	chr16_49942698	0	49942698	A	G
16	chr16_49952347	0	49952347	C	T
16	chr16_49956240	0	49956240	T	C
16	chr16_49957699	0	49957699	G	A
16	chr16_49962321	0	49962321	C	T
16	chr16_49973550	0	49973550	A	G
16	chr16_49980131	0	49980131	T	G
16	chr16_49981872	0	49981872	A	C
16	chr16_49990546	0	49990546	G	A
16	chr16_49992076	0	49992076	G	A
16	chr16_49997560	0	49997560	C	T
16	chr16_50002096	0	50002096	C	T
16	chr16_50010417	0	50010417	G	A
16	chr16_50014884	0	50014884	T	C
16	chr16_50030840	0	50030840	G	C
16	chr16_50036824	0	50036824	G	C
16	chr16_50041575	0	50041575	G	A
16	chr16_50041639	0	50041639	T	C
16	chr16_50044730	0	50044730	T	G
16	chr16_50044900	0	50044900	T	C
16	chr16_50045044	0	50045044	A	G
16	chr16_50050536	0	50050536	A	G
16	chr16_50051618	0	50051618	G	A
16	chr16_50058518	0	50058518	A	C
16	chr16_50063693	0	50063693	G	A
16	chr16_50065458	0	50065458	G	T
16	chr16_50065647	0	50065647	T	G
16	chr16_50066513	0	50066513	C	T
16	chr16_50067490	0	50067490	A	G
16	chr16_50067727	0	50067727	A	G
16	chr16_50084775	0	50084775	G	A
16	chr16_50091252	0	50091252	T	C
16	chr16_50091389	0	50091389	A	G
16	chr16_50102060	0	50102060	G	A
16	chr16_50109518	0	50109518	C	G
16	chr16_50111213	0	50111213	G	A
16	chr16_50114339	0	50114339	A	G
16	chr16_50117779	0	50117779	G	A
16	chr16_50118092	0	50118092	G	T
16	chr16_50119781	0	50119781	A	G
16	chr16_50121004	0	50121004	T	A
16	chr16_50123469	0	50123469	T	A
16	chr16_50129578	0	50129578	G	A
16	chr16_50130575	0	50130575	A	G
16	chr16_50135253	0	50135253	A	G
16	chr16_50141122	0	50141122	G	A
16	chr16_50143601	0	50143601	A	G
16	chr16_50145238	0	50145238	G	A
16	chr16_50147205	0	50147205	T	C
16	chr16_50154812	0	50154812	T	C
16	chr16_50170676	0	50170676	C	T
16	chr16_50175210	0	50175210	G	T
16	chr16_50183278	0	50183278	T	C
16	chr16_50186979	0	50186979	A	G
16	chr16_50189262	0	50189262	A	C
16	chr16_50190881	0	50190881	T	G
16	chr16_50192364	0	50192364	A	G
16	chr16_50197783	0	50197783	C	T
16	chr16_50199359	0	50199359	C	T
16	chr16_50199546	0	50199546	G	A
16	chr16_50203284	0	50203284	T	C
16	chr16_50205960	0	50205960	T	G
16	chr16_50207382	0	50207382	A	G
16	chr16_50209795	0	50209795	C	A
16	chr16_50211072	0	50211072	T	C
16	chr16_50212962	0	50212962	T	G
16	chr16_50218194	0	50218194	A	G
16	chr16_50221992	0	50221992	C	A
16	chr16_50228708	0	50228708	G	C
16	chr16_50229884	0	50229884	T	C
16	chr16_50232570	0	50232570	G	A
16	chr16_50233265	0	50233265	T	C
16	chr16_50234262	0	50234262	T	C
16	chr16_50234423	0	50234423	T	C
16	chr16_50240330	0	50240330	A	C
16	chr16_50243413	0	50243413	C	T
16	chr16_50256335	0	50256335	G	T
16	chr16_50258050	0	50258050	A	T
16	chr16_50260619	0	50260619	A	T
16	chr16_50261199	0	50261199	G	A
16	chr16_50295094	0	50295094	T	C
16	chr16_50298667	0	50298667	T	C
16	chr16_50301693	0	50301693	G	C
16	chr16_50302918	0	50302918	T	C
16	chr16_50308419	0	50308419	T	G
16	chr16_50317572	0	50317572	C	T
16	chr16_50318395	0	50318395	T	G
16	chr16_50319969	0	50319969	T	C
16	chr16_50320055	0	50320055	T	C
16	chr16_50328513	0	50328513	G	C
16	chr16_50339283	0	50339283	C	A
16	chr16_50341338	0	50341338	A	G
16	chr16_50343267	0	50343267	A	G
16	chr16_50344708	0	50344708	C	T
16	chr16_50352505	0	50352505	A	G
16	chr16_50361146	0	50361146	C	G
16	chr16_50365610	0	50365610	A	G
16	chr16_50378006	0	50378006	A	G
16	chr16_50382657	0	50382657	T	C
16	chr16_50387875	0	50387875	C	A
16	chr16_50391906	0	50391906	G	A
16	chr16_50398358	0	50398358	A	G
16	chr16_50399560	0	50399560	C	T
16	chr16_50407073	0	50407073	A	G
16	chr16_50417829	0	50417829	C	T
16	chr16_50419656	0	50419656	T	C
16	chr16_50422882	0	50422882	T	C
16	chr16_50424057	0	50424057	A	G
16	chr16_50424521	0	50424521	A	G
16	chr16_50430978	0	50430978	T	C
16	chr16_50436278	0	50436278	C	T
16	chr16_50439045	0	50439045	T	C
16	chr16_50439661	0	50439661	A	G
16	chr16_50440666	0	50440666	C	G
16	chr16_50441196	0	50441196	A	G
16	chr16_50449218	0	50449218	C	T
16	chr16_50451591	0	50451591	C	T
16	chr16_50457341	0	50457341	A	G
16	chr16_50457817	0	50457817	G	C
16	chr16_50459764	0	50459764	C	T
16	chr16_50466673	0	50466673	T	G
16	chr16_50474590	0	50474590	A	C
16	chr16_50474591	0	50474591	A	G
16	chr16_50477470	0	50477470	C	T
16	chr16_50479678	0	50479678	A	G
16	chr16_50483971	0	50483971	A	G
16	chr16_50487750	0	50487750	T	G
16	chr16_50490147	0	50490147	A	G
16	chr16_50491489	0	50491489	G	A
16	chr16_50494386	0	50494386	T	C
16	chr16_50496114	0	50496114	A	T
16	chr16_50499658	0	50499658	T	C
16	chr16_50506140	0	50506140	G	A
16	chr16_50507435	0	50507435	A	T
16	chr16_50507638	0	50507638	A	G
16	chr16_50511112	0	50511112	A	T
16	chr16_50514316	0	50514316	T	C
16	chr16_50518552	0	50518552	G	A
16	chr16_50520095	0	50520095	A	G
16	chr16_50521925	0	50521925	T	A
16	chr16_50523942	0	50523942	A	G
16	chr16_50525542	0	50525542	C	T
16	chr16_50533927	0	50533927	A	G
16	chr16_50547349	0	50547349	C	A
16	chr16_50548732	0	50548732	A	G
16	chr16_50549566	0	50549566	G	C
16	chr16_50557735	0	50557735	G	A
16	chr16_50592900	0	50592900	G	A
16	chr16_50599639	0	50599639	A	C
16	chr16_50603891	0	50603891	A	G
16	chr16_50608518	0	50608518	T	C
16	chr16_50617546	0	50617546	T	C
16	chr16_50624640	0	50624640	A	C
16	chr16_50625365	0	50625365	G	C
16	chr16_50626448	0	50626448	T	C
16	chr16_50629987	0	50629987	A	G
16	chr16_50635145	0	50635145	C	T
16	chr16_50635905	0	50635905	C	A
16	chr16_50638338	0	50638338	C	A
16	chr16_50639582	0	50639582	C	T
16	chr16_50649232	0	50649232	C	G
16	chr16_50656815	0	50656815	C	T
16	chr16_50659426	0	50659426	A	C
16	chr16_50667602	0	50667602	A	G
16	chr16_50712455	0	50712455	T	C
16	chr16_50713870	0	50713870	T	C
16	chr16_50715479	0	50715479	C	T
16	chr16_50722926	0	50722926	A	G
16	chr16_50751260	0	50751260	A	T
16	chr16_50759447	0	50759447	A	C
16	chr16_50759638	0	50759638	C	T
16	chr16_50765147	0	50765147	G	A
16	chr16_50770184	0	50770184	A	G
16	chr16_50771019	0	50771019	C	G
16	chr16_50773198	0	50773198	C	T
16	chr16_50784537	0	50784537	G	C
16	chr16_50794893	0	50794893	T	C
16	chr16_50799254	0	50799254	T	A
16	chr16_50801577	0	50801577	A	G
16	chr16_50817664	0	50817664	T	G
16	chr16_50827316	0	50827316	C	T
16	chr16_50835203	0	50835203	T	A
16	chr16_50853311	0	50853311	C	T
16	chr16_50864733	0	50864733	G	C
16	chr16_50878919	0	50878919	C	T
16	chr16_50888824	0	50888824	C	T
16	chr16_50912617	0	50912617	T	A
16	chr16_50928654	0	50928654	G	C
16	chr16_50933127	0	50933127	G	A
16	chr16_50943880	0	50943880	T	C
16	chr16_50949671	0	50949671	T	C
16	chr16_50957452	0	50957452	A	G
16	chr16_50957955	0	50957955	C	A
16	chr16_50957988	0	50957988	G	A
16	chr16_50959759	0	50959759	C	T
16	chr16_50961276	0	50961276	G	T
16	chr16_50965262	0	50965262	C	T
16	chr16_50968687	0	50968687	A	G
16	chr16_50987966	0	50987966	A	G
16	chr16_51006314	0	51006314	T	A
16	chr16_51011029	0	51011029	G	T
16	chr16_51016990	0	51016990	T	G
16	chr16_51024492	0	51024492	T	C
16	chr16_51026480	0	51026480	C	G
16	chr16_51027599	0	51027599	A	G
16	chr16_51032607	0	51032607	A	G
16	chr16_51033944	0	51033944	G	A
16	chr16_51046333	0	51046333	A	G
16	chr16_51050298	0	51050298	G	A
16	chr16_51058175	0	51058175	A	G
16	chr16_51058320	0	51058320	C	G
16	chr16_51062047	0	51062047	T	C
16	chr16_51062325	0	51062325	A	G
16	chr16_51063775	0	51063775	A	G
16	chr16_51078087	0	51078087	A	G
16	chr16_51083917	0	51083917	T	A
16	chr16_51085293	0	51085293	G	C
16	chr16_51090345	0	51090345	T	C
16	chr16_51091116	0	51091116	A	G
16	chr16_51092339	0	51092339	T	C
16	chr16_51095376	0	51095376	G	A
16	chr16_51098988	0	51098988	T	A
16	chr16_51101691	0	51101691	A	G
16	chr16_51103660	0	51103660	G	A
16	chr16_51105477	0	51105477	A	G
16	chr16_51106347	0	51106347	G	A
16	chr16_51109100	0	51109100	T	C
16	chr16_51110370	0	51110370	G	A
16	chr16_51119843	0	51119843	T	C
16	chr16_51121426	0	51121426	C	G
16	chr16_51126452	0	51126452	A	G
16	chr16_51128375	0	51128375	T	C
16	chr16_51133101	0	51133101	T	C
16	chr16_51148836	0	51148836	A	G
16	chr16_51149302	0	51149302	G	A
16	chr16_51152981	0	51152981	G	A
16	chr16_51160129	0	51160129	T	A
16	chr16_51164389	0	51164389	A	G
16	chr16_51169385	0	51169385	T	C
16	chr16_51175503	0	51175503	A	G
16	chr16_51176602	0	51176602	G	T
16	chr16_51188367	0	51188367	G	A
16	chr16_51190080	0	51190080	A	G
16	chr16_51190542	0	51190542	G	A
16	chr16_51192371	0	51192371	T	C
16	chr16_51192595	0	51192595	G	C
16	chr16_51192621	0	51192621	G	A
16	chr16_51195882	0	51195882	T	C
16	chr16_51205748	0	51205748	C	T
16	chr16_51208461	0	51208461	A	G
16	chr16_51211632	0	51211632	T	C
16	chr16_51211668	0	51211668	C	G
16	chr16_51211810	0	51211810	A	G
16	chr16_51226741	0	51226741	C	T
16	chr16_51232363	0	51232363	C	T
16	chr16_51237378	0	51237378	T	G
16	chr16_51240956	0	51240956	G	T
16	chr16_51241955	0	51241955	C	T
16	chr16_51246318	0	51246318	A	G
16	chr16_51247413	0	51247413	A	C
16	chr16_51249597	0	51249597	A	G
16	chr16_51259657	0	51259657	A	G
16	chr16_51261634	0	51261634	A	G
16	chr16_51263414	0	51263414	G	A
16	chr16_51264341	0	51264341	G	C
16	chr16_51268638	0	51268638	T	G
16	chr16_51269382	0	51269382	T	C
16	chr16_51274203	0	51274203	G	A
16	chr16_51276023	0	51276023	T	C
16	chr16_51281798	0	51281798	G	T
16	chr16_51287179	0	51287179	T	C
16	chr16_51288384	0	51288384	T	G
16	chr16_51288889	0	51288889	A	G
16	chr16_51298813	0	51298813	C	T
16	chr16_51299099	0	51299099	T	G
16	chr16_51301753	0	51301753	C	T
16	chr16_51303250	0	51303250	A	T
16	chr16_51308793	0	51308793	T	C
16	chr16_51308799	0	51308799	G	T
16	chr16_51313151	0	51313151	T	C
16	chr16_51320412	0	51320412	T	C
16	chr16_51328095	0	51328095	C	G
16	chr16_51328645	0	51328645	A	G
16	chr16_51356011	0	51356011	C	G
16	chr16_51359331	0	51359331	C	T
16	chr16_51365749	0	51365749	T	C
16	chr16_51366867	0	51366867	A	G
16	chr16_51371092	0	51371092	C	G
16	chr16_51384970	0	51384970	C	T
16	chr16_51385110	0	51385110	C	T
16	chr16_51386795	0	51386795	A	C
16	chr16_51387872	0	51387872	T	G
16	chr16_51390887	0	51390887	G	A
16	chr16_51394960	0	51394960	T	C
16	chr16_51396282	0	51396282	A	G
16	chr16_51396597	0	51396597	G	A
16	chr16_51399209	0	51399209	G	T
16	chr16_51404045	0	51404045	A	G
16	chr16_51414970	0	51414970	C	T
16	chr16_51430710	0	51430710	G	T
16	chr16_51433763	0	51433763	A	G
16	chr16_51434510	0	51434510	A	C
16	chr16_51434982	0	51434982	T	C
16	chr16_51435874	0	51435874	A	G
16	chr16_51438170	0	51438170	T	C
16	chr16_51459205	0	51459205	G	A
16	chr16_51461059	0	51461059	G	A
16	chr16_51487965	0	51487965	T	C
16	chr16_51500765	0	51500765	C	T
16	chr16_51502258	0	51502258	C	T
16	chr16_51507777	0	51507777	T	C
16	chr16_51511301	0	51511301	C	T
16	chr16_51514723	0	51514723	T	C
16	chr16_51515284	0	51515284	C	T
16	chr16_51522867	0	51522867	T	C
16	chr16_51528801	0	51528801	C	T
16	chr16_51530214	0	51530214	A	G
16	chr16_51532956	0	51532956	G	A
16	chr16_51539242	0	51539242	T	C
16	chr16_51540516	0	51540516	A	G
16	chr16_51541149	0	51541149	T	C
16	chr16_51549020	0	51549020	G	C
16	chr16_51550616	0	51550616	G	C
16	chr16_51553321	0	51553321	G	C
16	chr16_51558518	0	51558518	T	C
16	chr16_51568771	0	51568771	C	G
16	chr16_51580421	0	51580421	G	A
16	chr16_51582527	0	51582527	C	A
16	chr16_51591037	0	51591037	C	T
16	chr16_51595806	0	51595806	T	C
16	chr16_51597783	0	51597783	T	C
16	chr16_51603977	0	51603977	A	G
16	chr16_51606783	0	51606783	A	T
16	chr16_51609263	0	51609263	C	T
16	chr16_51610256	0	51610256	T	G
16	chr16_51612712	0	51612712	G	T
16	chr16_51637362	0	51637362	T	C
16	chr16_51639527	0	51639527	C	G
16	chr16_51642881	0	51642881	A	G
16	chr16_51655482	0	51655482	G	A
16	chr16_51658334	0	51658334	A	G
16	chr16_51671398	0	51671398	C	T
16	chr16_51671713	0	51671713	G	T
16	chr16_51672820	0	51672820	T	G
16	chr16_51696886	0	51696886	G	A
16	chr16_51697284	0	51697284	A	G
16	chr16_51709339	0	51709339	A	G
16	chr16_51714738	0	51714738	T	C
16	chr16_51726488	0	51726488	T	C
16	chr16_51735411	0	51735411	A	G
16	chr16_51739518	0	51739518	T	C
16	chr16_51750211	0	51750211	C	T
16	chr16_51753439	0	51753439	C	T
16	chr16_51759502	0	51759502	A	C
16	chr16_51759986	0	51759986	G	C
16	chr16_51768293	0	51768293	T	G
16	chr16_51773074	0	51773074	G	A
16	chr16_51775944	0	51775944	A	G
16	chr16_51777605	0	51777605	A	G
16	chr16_51777899	0	51777899	A	G
16	chr16_51777978	0	51777978	A	G
16	chr16_51799967	0	51799967	T	G
16	chr16_51802982	0	51802982	A	C
16	chr16_51820236	0	51820236	A	C
16	chr16_51824926	0	51824926	T	C
16	chr16_51838399	0	51838399	C	T
16	chr16_51839015	0	51839015	G	A
16	chr16_51840152	0	51840152	C	T
16	chr16_51842290	0	51842290	T	C
16	chr16_51843290	0	51843290	G	A
16	chr16_51847718	0	51847718	C	T
16	chr16_51851045	0	51851045	T	C
16	chr16_51857780	0	51857780	G	C
16	chr16_51859232	0	51859232	G	A
16	chr16_51864956	0	51864956	G	C
16	chr16_51866637	0	51866637	T	C
16	chr16_51881133	0	51881133	T	C
16	chr16_51883819	0	51883819	T	C
16	chr16_51887547	0	51887547	T	C
16	chr16_51889259	0	51889259	G	A
16	chr16_51890913	0	51890913	T	C
16	chr16_51891645	0	51891645	A	G
16	chr16_51896964	0	51896964	A	G
16	chr16_51904299	0	51904299	G	T
16	chr16_51909297	0	51909297	T	G
16	chr16_51914992	0	51914992	T	C
16	chr16_51921672	0	51921672	G	C
16	chr16_51928050	0	51928050	T	C
16	chr16_51931280	0	51931280	A	G
16	chr16_51944047	0	51944047	T	C
16	chr16_51946243	0	51946243	C	G
16	chr16_51948596	0	51948596	G	T
16	chr16_51962577	0	51962577	A	G
16	chr16_51964676	0	51964676	A	G
16	chr16_51965843	0	51965843	T	C
16	chr16_51983332	0	51983332	C	T
16	chr16_51986635	0	51986635	A	G
16	chr16_51990719	0	51990719	C	T
16	chr16_51994831	0	51994831	T	C
16	chr16_51995625	0	51995625	C	T
16	chr16_51995672	0	51995672	C	T
16	chr16_51996761	0	51996761	G	T
16	chr16_52000224	0	52000224	C	T
16	chr16_52005228	0	52005228	C	G
16	chr16_52006158	0	52006158	T	C
16	chr16_52010898	0	52010898	G	T
16	chr16_52025356	0	52025356	A	G
16	chr16_52029212	0	52029212	T	C
16	chr16_52035657	0	52035657	A	G
16	chr16_52047123	0	52047123	C	T
16	chr16_52048908	0	52048908	T	C
16	chr16_52049167	0	52049167	C	A
16	chr16_52049311	0	52049311	C	A
16	chr16_52050565	0	52050565	T	C
16	chr16_52066604	0	52066604	A	G
16	chr16_52072929	0	52072929	C	A
16	chr16_52074478	0	52074478	C	T
16	chr16_52079883	0	52079883	A	G
16	chr16_52083099	0	52083099	A	G
16	chr16_52085874	0	52085874	T	C
16	chr16_52090047	0	52090047	T	C
16	chr16_52091215	0	52091215	T	C
16	chr16_52097774	0	52097774	C	A
16	chr16_52098476	0	52098476	A	G
16	chr16_52101452	0	52101452	T	C
16	chr16_52105752	0	52105752	T	C
16	chr16_52107237	0	52107237	G	A
16	chr16_52107293	0	52107293	A	C
16	chr16_52116856	0	52116856	C	G
16	chr16_52119905	0	52119905	C	T
16	chr16_52120697	0	52120697	T	C
16	chr16_52121972	0	52121972	T	C
16	chr16_52124488	0	52124488	G	C
16	chr16_52127378	0	52127378	T	C
16	chr16_52127489	0	52127489	T	C
16	chr16_52129676	0	52129676	G	A
16	chr16_52137373	0	52137373	A	T
16	chr16_52138466	0	52138466	G	C
16	chr16_52148402	0	52148402	A	C
16	chr16_52153975	0	52153975	C	T
16	chr16_52166118	0	52166118	A	G
16	chr16_52182874	0	52182874	A	G
16	chr16_52185934	0	52185934	A	G
16	chr16_52196257	0	52196257	A	G
16	chr16_52197298	0	52197298	T	C
16	chr16_52198334	0	52198334	A	C
16	chr16_52199040	0	52199040	C	T
16	chr16_52207558	0	52207558	A	G
16	chr16_52211369	0	52211369	G	A
16	chr16_52212232	0	52212232	G	A
16	chr16_52226526	0	52226526	T	C
16	chr16_52234537	0	52234537	A	G
16	chr16_52236850	0	52236850	A	C
16	chr16_52238038	0	52238038	T	C
16	chr16_52238087	0	52238087	A	C
16	chr16_52239547	0	52239547	A	G
16	chr16_52252363	0	52252363	A	G
16	chr16_52263833	0	52263833	A	G
16	chr16_52263950	0	52263950	A	G
16	chr16_52265250	0	52265250	G	C
16	chr16_52267642	0	52267642	C	T
16	chr16_52268906	0	52268906	A	G
16	chr16_52275161	0	52275161	G	C
16	chr16_52289361	0	52289361	G	A
16	chr16_52297438	0	52297438	T	C
16	chr16_52301836	0	52301836	T	C
16	chr16_52302303	0	52302303	T	C
16	chr16_52302514	0	52302514	G	A
16	chr16_52303601	0	52303601	A	G
16	chr16_52322740	0	52322740	C	T
16	chr16_52333628	0	52333628	A	G
16	chr16_52336205	0	52336205	T	C
16	chr16_52337044	0	52337044	T	G
16	chr16_52338047	0	52338047	T	C
16	chr16_52338293	0	52338293	G	C
16	chr16_52347629	0	52347629	C	T
16	chr16_52348421	0	52348421	A	G
16	chr16_52351252	0	52351252	T	A
16	chr16_52358616	0	52358616	G	T
16	chr16_52360504	0	52360504	G	A
16	chr16_52360895	0	52360895	C	A
16	chr16_52361788	0	52361788	A	G
16	chr16_52371395	0	52371395	G	T
16	chr16_52373505	0	52373505	C	G
16	chr16_52377362	0	52377362	A	G
16	chr16_52403424	0	52403424	C	T
16	chr16_52403659	0	52403659	A	G
16	chr16_52412356	0	52412356	G	C
16	chr16_52413525	0	52413525	G	A
16	chr16_52418979	0	52418979	G	A
16	chr16_52431755	0	52431755	T	C
16	chr16_52453589	0	52453589	T	C
16	chr16_52466658	0	52466658	T	C
16	chr16_52467300	0	52467300	T	C
16	chr16_52467563	0	52467563	C	G
16	chr16_52487745	0	52487745	T	C
16	chr16_52497046	0	52497046	C	A
16	chr16_52502357	0	52502357	C	T
16	chr16_52509084	0	52509084	C	T
16	chr16_52514346	0	52514346	T	C
16	chr16_52516441	0	52516441	T	C
16	chr16_52523579	0	52523579	T	G
16	chr16_52529985	0	52529985	T	C
16	chr16_52533151	0	52533151	G	A
16	chr16_52533258	0	52533258	C	T
16	chr16_52536657	0	52536657	C	G
16	chr16_52539352	0	52539352	C	T
16	chr16_52544558	0	52544558	T	C
16	chr16_52549158	0	52549158	C	T
16	chr16_52549393	0	52549393	A	G
16	chr16_52562163	0	52562163	T	C
16	chr16_52563625	0	52563625	G	T
16	chr16_52563681	0	52563681	A	G
16	chr16_52568539	0	52568539	G	C
16	chr16_52569469	0	52569469	C	G
16	chr16_52570120	0	52570120	A	C
16	chr16_52572805	0	52572805	T	C
16	chr16_52583211	0	52583211	T	C
16	chr16_52587279	0	52587279	G	A
16	chr16_52590542	0	52590542	C	T
16	chr16_52590579	0	52590579	C	T
16	chr16_52591272	0	52591272	A	G
16	chr16_52593862	0	52593862	A	G
16	chr16_52603716	0	52603716	G	T
16	chr16_52606743	0	52606743	A	C
16	chr16_52610951	0	52610951	C	A
16	chr16_52613208	0	52613208	T	C
16	chr16_52615129	0	52615129	C	G
16	chr16_52619677	0	52619677	T	C
16	chr16_52622988	0	52622988	A	T
16	chr16_52623727	0	52623727	T	C
16	chr16_52624574	0	52624574	C	T
16	chr16_52634466	0	52634466	A	G
16	chr16_52637761	0	52637761	T	C
16	chr16_52638361	0	52638361	T	C
16	chr16_52645744	0	52645744	C	T
16	chr16_52647424	0	52647424	T	C
16	chr16_52647974	0	52647974	C	T
16	chr16_52657250	0	52657250	C	T
16	chr16_52659366	0	52659366	A	G
16	chr16_52660407	0	52660407	T	C
16	chr16_52664924	0	52664924	A	C
16	chr16_52665401	0	52665401	G	A
16	chr16_52666132	0	52666132	T	C
16	chr16_52666882	0	52666882	T	C
16	chr16_52667601	0	52667601	C	G
16	chr16_52668307	0	52668307	G	A
16	chr16_52668466	0	52668466	C	T
16	chr16_52670048	0	52670048	A	G
16	chr16_52682200	0	52682200	G	A
16	chr16_52687863	0	52687863	C	A
16	chr16_52689385	0	52689385	T	C
16	chr16_52693900	0	52693900	G	A
16	chr16_52700470	0	52700470	A	G
16	chr16_52701312	0	52701312	C	T
16	chr16_52704034	0	52704034	C	T
16	chr16_52704090	0	52704090	G	C
16	chr16_52705879	0	52705879	C	T
16	chr16_52710673	0	52710673	G	A
16	chr16_52711144	0	52711144	T	C
16	chr16_52719589	0	52719589	A	C
16	chr16_52726329	0	52726329	A	C
16	chr16_52728668	0	52728668	A	G
16	chr16_52739103	0	52739103	G	A
16	chr16_52746308	0	52746308	G	T
16	chr16_52746650	0	52746650	A	G
16	chr16_52747662	0	52747662	A	G
16	chr16_52749914	0	52749914	G	C
16	chr16_52750729	0	52750729	T	A
16	chr16_52753753	0	52753753	T	C
16	chr16_52769216	0	52769216	A	G
16	chr16_52774935	0	52774935	T	G
16	chr16_52775144	0	52775144	G	A
16	chr16_52776419	0	52776419	G	T
16	chr16_52777081	0	52777081	T	C
16	chr16_52778388	0	52778388	G	C
16	chr16_52779370	0	52779370	G	A
16	chr16_52780669	0	52780669	G	C
16	chr16_52785040	0	52785040	A	C
16	chr16_52787616	0	52787616	C	T
16	chr16_52792018	0	52792018	T	C
16	chr16_52792339	0	52792339	T	C
16	chr16_52792792	0	52792792	G	A
16	chr16_52794256	0	52794256	G	A
16	chr16_52797805	0	52797805	G	A
16	chr16_52803339	0	52803339	T	C
16	chr16_52803970	0	52803970	G	A
16	chr16_52809289	0	52809289	G	C
16	chr16_52812009	0	52812009	C	T
16	chr16_52812760	0	52812760	C	G
16	chr16_52813882	0	52813882	G	C
16	chr16_52820239	0	52820239	A	G
16	chr16_52825700	0	52825700	A	G
16	chr16_52827515	0	52827515	A	G
16	chr16_52828196	0	52828196	T	A
16	chr16_52829120	0	52829120	G	T
16	chr16_52835606	0	52835606	T	A
16	chr16_52843604	0	52843604	C	G
16	chr16_52844017	0	52844017	A	G
16	chr16_52845246	0	52845246	A	G
16	chr16_52851957	0	52851957	C	T
16	chr16_52854954	0	52854954	G	T
16	chr16_52856568	0	52856568	C	T
16	chr16_52858776	0	52858776	T	A
16	chr16_52863265	0	52863265	A	G
16	chr16_52868799	0	52868799	C	T
16	chr16_52873802	0	52873802	C	G
16	chr16_52874327	0	52874327	G	A
16	chr16_52876272	0	52876272	G	A
16	chr16_52881244	0	52881244	T	G
16	chr16_52883237	0	52883237	A	G
16	chr16_52885923	0	52885923	C	T
16	chr16_52887239	0	52887239	A	G
16	chr16_52891700	0	52891700	T	C
16	chr16_52893895	0	52893895	T	C
16	chr16_52896769	0	52896769	T	G
16	chr16_52899645	0	52899645	C	G
16	chr16_52918496	0	52918496	T	C
16	chr16_52922382	0	52922382	C	T
16	chr16_52928101	0	52928101	G	A
16	chr16_52929022	0	52929022	G	A
16	chr16_52933964	0	52933964	G	A
16	chr16_52934367	0	52934367	T	C
16	chr16_52939240	0	52939240	T	C
16	chr16_52942347	0	52942347	G	A
16	chr16_52948068	0	52948068	G	A
16	chr16_52948452	0	52948452	T	C
16	chr16_52949264	0	52949264	T	G
16	chr16_52951634	0	52951634	G	A
16	chr16_52957801	0	52957801	T	C
16	chr16_52963663	0	52963663	C	T
16	chr16_52966031	0	52966031	C	T
16	chr16_52968590	0	52968590	T	A
16	chr16_52969407	0	52969407	T	C
16	chr16_52980638	0	52980638	A	G
16	chr16_52983709	0	52983709	A	C
16	chr16_53001759	0	53001759	C	T
16	chr16_53008818	0	53008818	G	A
16	chr16_53008819	0	53008819	C	T
16	chr16_53012191	0	53012191	C	A
16	chr16_53012485	0	53012485	A	G
16	chr16_53014372	0	53014372	G	A
16	chr16_53016955	0	53016955	T	C
16	chr16_53017005	0	53017005	G	A
16	chr16_53017067	0	53017067	C	T
16	chr16_53019299	0	53019299	C	G
16	chr16_53024233	0	53024233	C	T
16	chr16_53030726	0	53030726	T	C
16	chr16_53034848	0	53034848	C	G
16	chr16_53040630	0	53040630	T	C
16	chr16_53043511	0	53043511	G	A
16	chr16_53055411	0	53055411	T	A
16	chr16_53055845	0	53055845	C	T
16	chr16_53057913	0	53057913	G	T
16	chr16_53071955	0	53071955	A	C
16	chr16_53072603	0	53072603	C	A
16	chr16_53075875	0	53075875	T	C
16	chr16_53078132	0	53078132	G	C
16	chr16_53080566	0	53080566	T	C
16	chr16_53089736	0	53089736	C	T
16	chr16_53095685	0	53095685	A	G
16	chr16_53098709	0	53098709	T	C
16	chr16_53100869	0	53100869	C	A
16	chr16_53103951	0	53103951	A	G
16	chr16_53116189	0	53116189	G	A
16	chr16_53116964	0	53116964	C	T
16	chr16_53159713	0	53159713	C	T
16	chr16_53160604	0	53160604	T	C
16	chr16_53162298	0	53162298	T	C
16	chr16_53167944	0	53167944	T	C
16	chr16_53171009	0	53171009	A	T
16	chr16_53172961	0	53172961	G	A
16	chr16_53176295	0	53176295	G	A
16	chr16_53176864	0	53176864	C	T
16	chr16_53181819	0	53181819	T	A
16	chr16_53186961	0	53186961	C	T
16	chr16_53195305	0	53195305	A	G
16	chr16_53200664	0	53200664	T	G
16	chr16_53203000	0	53203000	G	C
16	chr16_53215940	0	53215940	A	G
16	chr16_53221556	0	53221556	T	C
16	chr16_53225719	0	53225719	G	T
16	chr16_53238637	0	53238637	A	G
16	chr16_53247935	0	53247935	C	T
16	chr16_53248098	0	53248098	T	C
16	chr16_53251189	0	53251189	C	T
16	chr16_53259008	0	53259008	C	T
16	chr16_53261388	0	53261388	C	G
16	chr16_53262130	0	53262130	G	C
16	chr16_53266032	0	53266032	T	G
16	chr16_53266802	0	53266802	T	C
16	chr16_53280939	0	53280939	T	C
16	chr16_53292093	0	53292093	A	G
16	chr16_53299170	0	53299170	T	C
16	chr16_53319759	0	53319759	A	G
16	chr16_53333889	0	53333889	C	G
16	chr16_53336712	0	53336712	A	G
16	chr16_53341407	0	53341407	T	C
16	chr16_53344510	0	53344510	T	C
16	chr16_53345993	0	53345993	T	C
16	chr16_53351749	0	53351749	T	C
16	chr16_53353895	0	53353895	A	T
16	chr16_53358232	0	53358232	A	G
16	chr16_53365832	0	53365832	G	A
16	chr16_53375432	0	53375432	C	T
16	chr16_53378392	0	53378392	T	C
16	chr16_53382374	0	53382374	G	C
16	chr16_53385467	0	53385467	G	A
16	chr16_53388579	0	53388579	T	C
16	chr16_53388898	0	53388898	G	A
16	chr16_53395124	0	53395124	G	C
16	chr16_53399491	0	53399491	A	C
16	chr16_53405163	0	53405163	C	T
16	chr16_53431056	0	53431056	C	T
16	chr16_53439058	0	53439058	T	C
16	chr16_53440064	0	53440064	G	A
16	chr16_53445915	0	53445915	G	A
16	chr16_53453835	0	53453835	A	G
16	chr16_53453874	0	53453874	T	C
16	chr16_53463424	0	53463424	C	T
16	chr16_53464922	0	53464922	G	A
16	chr16_53469005	0	53469005	C	A
16	chr16_53471755	0	53471755	C	T
16	chr16_53472455	0	53472455	C	T
16	chr16_53479196	0	53479196	G	A
16	chr16_53479794	0	53479794	G	A
16	chr16_53485112	0	53485112	A	T
16	chr16_53493226	0	53493226	C	T
16	chr16_53495583	0	53495583	A	G
16	chr16_53498447	0	53498447	T	C
16	chr16_53509270	0	53509270	C	T
16	chr16_53510479	0	53510479	C	T
16	chr16_53511561	0	53511561	A	G
16	chr16_53512787	0	53512787	C	A
16	chr16_53513661	0	53513661	C	T
16	chr16_53513704	0	53513704	G	T
16	chr16_53515575	0	53515575	A	G
16	chr16_53528136	0	53528136	G	A
16	chr16_53530295	0	53530295	A	G
16	chr16_53531642	0	53531642	T	C
16	chr16_53534224	0	53534224	G	A
16	chr16_53538311	0	53538311	A	G
16	chr16_53538475	0	53538475	G	C
16	chr16_53540266	0	53540266	T	G
16	chr16_53541714	0	53541714	A	G
16	chr16_53545648	0	53545648	G	C
16	chr16_53546898	0	53546898	G	A
16	chr16_53552786	0	53552786	T	C
16	chr16_53557016	0	53557016	T	C
16	chr16_53561607	0	53561607	C	A
16	chr16_53570029	0	53570029	A	G
16	chr16_53573099	0	53573099	C	T
16	chr16_53573463	0	53573463	A	G
16	chr16_53575954	0	53575954	C	T
16	chr16_53586084	0	53586084	C	G
16	chr16_53588604	0	53588604	G	A
16	chr16_53595169	0	53595169	C	T
16	chr16_53595869	0	53595869	C	T
16	chr16_53606595	0	53606595	C	T
16	chr16_53616182	0	53616182	A	T
16	chr16_53618197	0	53618197	T	C
16	chr16_53619907	0	53619907	C	T
16	chr16_53620927	0	53620927	C	T
16	chr16_53622888	0	53622888	C	T
16	chr16_53629109	0	53629109	C	T
16	chr16_53637278	0	53637278	G	A
16	chr16_53640290	0	53640290	A	C
16	chr16_53644820	0	53644820	T	C
16	chr16_53660676	0	53660676	G	A
16	chr16_53661906	0	53661906	T	C
16	chr16_53664703	0	53664703	G	A
16	chr16_53666076	0	53666076	G	A
16	chr16_53673653	0	53673653	A	G
16	chr16_53676054	0	53676054	A	G
16	chr16_53685327	0	53685327	C	T
16	chr16_53688442	0	53688442	G	A
16	chr16_53700914	0	53700914	T	C
16	chr16_53707454	0	53707454	C	T
16	chr16_53707757	0	53707757	A	G
16	chr16_53712887	0	53712887	G	A
16	chr16_53719099	0	53719099	T	C
16	chr16_53726782	0	53726782	A	T
16	chr16_53729075	0	53729075	G	C
16	chr16_53748705	0	53748705	T	C
16	chr16_53753122	0	53753122	G	A
16	chr16_53754233	0	53754233	C	T
16	chr16_53758093	0	53758093	A	G
16	chr16_53760991	0	53760991	A	G
16	chr16_53767990	0	53767990	A	G
16	chr16_53769920	0	53769920	C	T
16	chr16_53770610	0	53770610	C	T
16	chr16_53773680	0	53773680	C	T
16	chr16_53777216	0	53777216	C	T
16	chr16_53779252	0	53779252	C	T
16	chr16_53788547	0	53788547	G	A
16	chr16_53810521	0	53810521	T	C
16	chr16_53812636	0	53812636	T	C
16	chr16_53814043	0	53814043	T	G
16	chr16_53815147	0	53815147	T	A
16	chr16_53823604	0	53823604	G	C
16	chr16_53824983	0	53824983	G	A
16	chr16_53826383	0	53826383	A	C
16	chr16_53829494	0	53829494	T	G
16	chr16_53831786	0	53831786	C	G
16	chr16_53837640	0	53837640	G	C
16	chr16_53840105	0	53840105	C	T
16	chr16_53840718	0	53840718	A	G
16	chr16_53846648	0	53846648	C	T
16	chr16_53846929	0	53846929	T	C
16	chr16_53849381	0	53849381	A	G
16	chr16_53862800	0	53862800	A	C
16	chr16_53869637	0	53869637	G	A
16	chr16_53869796	0	53869796	T	G
16	chr16_53869835	0	53869835	A	G
16	chr16_53876048	0	53876048	T	G
16	chr16_53876218	0	53876218	T	C
16	chr16_53882087	0	53882087	A	C
16	chr16_53883113	0	53883113	A	G
16	chr16_53889456	0	53889456	G	C
16	chr16_53900184	0	53900184	T	C
16	chr16_53905988	0	53905988	C	T
16	chr16_53914132	0	53914132	T	C
16	chr16_53914474	0	53914474	G	A
16	chr16_53914769	0	53914769	C	T
16	chr16_53916007	0	53916007	T	C
16	chr16_53916603	0	53916603	G	A
16	chr16_53917627	0	53917627	A	G
16	chr16_53919376	0	53919376	T	C
16	chr16_53940958	0	53940958	G	A
16	chr16_53941788	0	53941788	A	T
16	chr16_53944003	0	53944003	T	A
16	chr16_53949458	0	53949458	T	A
16	chr16_53954431	0	53954431	G	T
16	chr16_53957775	0	53957775	T	C
16	chr16_53959952	0	53959952	G	C
16	chr16_53960180	0	53960180	T	C
16	chr16_53960187	0	53960187	G	A
16	chr16_53967320	0	53967320	C	G
16	chr16_53971076	0	53971076	C	G
16	chr16_53972991	0	53972991	T	C
16	chr16_53973048	0	53973048	A	G
16	chr16_53974885	0	53974885	G	A
16	chr16_53983719	0	53983719	A	T
16	chr16_53989140	0	53989140	T	C
16	chr16_53996903	0	53996903	G	A
16	chr16_54000420	0	54000420	T	C
16	chr16_54007014	0	54007014	G	A
16	chr16_54009415	0	54009415	C	G
16	chr16_54019293	0	54019293	C	T
16	chr16_54021777	0	54021777	A	T
16	chr16_54028723	0	54028723	G	A
16	chr16_54029919	0	54029919	G	A
16	chr16_54045332	0	54045332	T	G
16	chr16_54047131	0	54047131	T	C
16	chr16_54047776	0	54047776	C	T
16	chr16_54050336	0	54050336	T	C
16	chr16_54064095	0	54064095	G	A
16	chr16_54065265	0	54065265	A	G
16	chr16_54075171	0	54075171	A	G
16	chr16_54077861	0	54077861	G	A
16	chr16_54086806	0	54086806	T	G
16	chr16_54097306	0	54097306	T	C
16	chr16_54100328	0	54100328	T	C
16	chr16_54114531	0	54114531	G	A
16	chr16_54123626	0	54123626	C	T
16	chr16_54144612	0	54144612	T	C
16	chr16_54149057	0	54149057	A	G
16	chr16_54155448	0	54155448	C	G
16	chr16_54155547	0	54155547	C	A
16	chr16_54158330	0	54158330	T	C
16	chr16_54161722	0	54161722	A	C
16	chr16_54165031	0	54165031	C	T
16	chr16_54179211	0	54179211	G	A
16	chr16_54181841	0	54181841	C	A
16	chr16_54182076	0	54182076	G	A
16	chr16_54183131	0	54183131	G	A
16	chr16_54189034	0	54189034	G	A
16	chr16_54197563	0	54197563	T	C
16	chr16_54200051	0	54200051	A	G
16	chr16_54206262	0	54206262	A	G
16	chr16_54210219	0	54210219	A	G
16	chr16_54211747	0	54211747	C	T
16	chr16_54213586	0	54213586	A	C
16	chr16_54216142	0	54216142	C	T
16	chr16_54224267	0	54224267	C	T
16	chr16_54239314	0	54239314	A	G
16	chr16_54241509	0	54241509	T	C
16	chr16_54242636	0	54242636	T	A
16	chr16_54243465	0	54243465	G	T
16	chr16_54260941	0	54260941	C	A
16	chr16_54266349	0	54266349	C	G
16	chr16_54273605	0	54273605	C	A
16	chr16_54280921	0	54280921	C	G
16	chr16_54293533	0	54293533	C	T
16	chr16_54294192	0	54294192	C	T
16	chr16_54294926	0	54294926	A	C
16	chr16_54296873	0	54296873	T	C
16	chr16_54306524	0	54306524	G	T
16	chr16_54308350	0	54308350	G	A
16	chr16_54308660	0	54308660	G	C
16	chr16_54310003	0	54310003	A	G
16	chr16_54317057	0	54317057	C	T
16	chr16_54325452	0	54325452	A	G
16	chr16_54330329	0	54330329	A	G
16	chr16_54336329	0	54336329	C	A
16	chr16_54338301	0	54338301	A	T
16	chr16_54343487	0	54343487	C	T
16	chr16_54345966	0	54345966	T	C
16	chr16_54349442	0	54349442	A	C
16	chr16_54351844	0	54351844	C	T
16	chr16_54366842	0	54366842	A	T
16	chr16_54382290	0	54382290	G	C
16	chr16_54389067	0	54389067	G	A
16	chr16_54399857	0	54399857	T	C
16	chr16_54403356	0	54403356	G	A
16	chr16_54406720	0	54406720	A	G
16	chr16_54412577	0	54412577	G	A
16	chr16_54415973	0	54415973	G	A
16	chr16_54429843	0	54429843	C	G
16	chr16_54431813	0	54431813	G	C
16	chr16_54440647	0	54440647	G	A
16	chr16_54444567	0	54444567	A	G
16	chr16_54445375	0	54445375	T	C
16	chr16_54446338	0	54446338	A	G
16	chr16_54455503	0	54455503	T	C
16	chr16_54457287	0	54457287	T	C
16	chr16_54461316	0	54461316	T	C
16	chr16_54467144	0	54467144	A	C
16	chr16_54470010	0	54470010	A	G
16	chr16_54496576	0	54496576	T	A
16	chr16_54505494	0	54505494	T	C
16	chr16_54516883	0	54516883	G	C
16	chr16_54518803	0	54518803	G	A
16	chr16_54537726	0	54537726	A	T
16	chr16_54541288	0	54541288	A	G
16	chr16_54549205	0	54549205	C	T
16	chr16_54564762	0	54564762	T	A
16	chr16_54566500	0	54566500	C	T
16	chr16_54567407	0	54567407	C	T
16	chr16_54567654	0	54567654	A	G
16	chr16_54574341	0	54574341	T	A
16	chr16_54577621	0	54577621	C	T
16	chr16_54579721	0	54579721	A	G
16	chr16_54594117	0	54594117	A	G
16	chr16_54595169	0	54595169	T	G
16	chr16_54597559	0	54597559	C	T
16	chr16_54597953	0	54597953	C	T
16	chr16_54605362	0	54605362	G	A
16	chr16_54614140	0	54614140	A	C
16	chr16_54623098	0	54623098	C	G
16	chr16_54623656	0	54623656	C	T
16	chr16_54627668	0	54627668	A	G
16	chr16_54630111	0	54630111	A	G
16	chr16_54633073	0	54633073	G	A
16	chr16_54633199	0	54633199	G	A
16	chr16_54635142	0	54635142	T	C
16	chr16_54635719	0	54635719	C	T
16	chr16_54640826	0	54640826	C	T
16	chr16_54643302	0	54643302	C	A
16	chr16_54668346	0	54668346	G	A
16	chr16_54668396	0	54668396	T	C
16	chr16_54670056	0	54670056	T	A
16	chr16_54677012	0	54677012	G	C
16	chr16_54678838	0	54678838	T	C
16	chr16_54685682	0	54685682	A	G
16	chr16_54689211	0	54689211	C	G
16	chr16_54701500	0	54701500	T	C
16	chr16_54705171	0	54705171	A	G
16	chr16_54711011	0	54711011	G	C
16	chr16_54723664	0	54723664	C	T
16	chr16_54744281	0	54744281	G	A
16	chr16_54745738	0	54745738	A	G
16	chr16_54748718	0	54748718	T	C
16	chr16_54749377	0	54749377	T	A
16	chr16_54751356	0	54751356	T	C
16	chr16_54755465	0	54755465	T	C
16	chr16_54760041	0	54760041	T	C
16	chr16_54765654	0	54765654	T	C
16	chr16_54770184	0	54770184	T	C
16	chr16_54777566	0	54777566	A	G
16	chr16_54785918	0	54785918	C	T
16	chr16_54787027	0	54787027	G	A
16	chr16_54789694	0	54789694	C	T
16	chr16_54799220	0	54799220	T	C
16	chr16_54802593	0	54802593	C	T
16	chr16_54811793	0	54811793	C	G
16	chr16_54817356	0	54817356	T	C
16	chr16_54818130	0	54818130	T	C
16	chr16_54822579	0	54822579	G	T
16	chr16_54824792	0	54824792	G	T
16	chr16_54837737	0	54837737	C	G
16	chr16_54837792	0	54837792	C	A
16	chr16_54838343	0	54838343	G	A
16	chr16_54840430	0	54840430	A	G
16	chr16_54842181	0	54842181	C	T
16	chr16_54846446	0	54846446	A	T
16	chr16_54854057	0	54854057	A	G
16	chr16_54854815	0	54854815	C	A
16	chr16_54858367	0	54858367	C	A
16	chr16_54858401	0	54858401	A	G
16	chr16_54860125	0	54860125	A	T
16	chr16_54862181	0	54862181	C	G
16	chr16_54863991	0	54863991	G	T
16	chr16_54874599	0	54874599	G	A
16	chr16_54878050	0	54878050	C	T
16	chr16_54882404	0	54882404	A	G
16	chr16_54883973	0	54883973	C	G
16	chr16_54885033	0	54885033	A	T
16	chr16_54886764	0	54886764	C	T
16	chr16_54889915	0	54889915	C	T
16	chr16_54890002	0	54890002	G	C
16	chr16_54891333	0	54891333	G	A
16	chr16_54906666	0	54906666	T	C
16	chr16_54908362	0	54908362	T	C
16	chr16_54915620	0	54915620	G	C
16	chr16_54916949	0	54916949	T	C
16	chr16_54917430	0	54917430	T	G
16	chr16_54941695	0	54941695	C	T
16	chr16_54944209	0	54944209	G	A
16	chr16_54944613	0	54944613	C	G
16	chr16_54945241	0	54945241	C	A
16	chr16_54947325	0	54947325	A	G
16	chr16_54949136	0	54949136	A	C
16	chr16_54951196	0	54951196	G	A
16	chr16_54952725	0	54952725	G	C
16	chr16_54953046	0	54953046	T	G
16	chr16_54957953	0	54957953	C	T
16	chr16_54972353	0	54972353	G	A
16	chr16_54980038	0	54980038	T	C
16	chr16_54982952	0	54982952	G	C
16	chr16_54984845	0	54984845	G	A
16	chr16_54985351	0	54985351	A	C
16	chr16_54993165	0	54993165	T	C
16	chr16_54995060	0	54995060	A	G
16	chr16_55001523	0	55001523	A	G
16	chr16_55011669	0	55011669	A	G
16	chr16_55014442	0	55014442	G	T
16	chr16_55015100	0	55015100	C	T
16	chr16_55019990	0	55019990	C	T
16	chr16_55022539	0	55022539	C	T
16	chr16_55025905	0	55025905	C	T
16	chr16_55026332	0	55026332	A	G
16	chr16_55029675	0	55029675	G	C
16	chr16_55030248	0	55030248	T	C
16	chr16_55030973	0	55030973	G	A
16	chr16_55031670	0	55031670	A	G
16	chr16_55036029	0	55036029	C	A
16	chr16_55036695	0	55036695	T	C
16	chr16_55047812	0	55047812	C	T
16	chr16_55055275	0	55055275	A	G
16	chr16_55064185	0	55064185	C	T
16	chr16_55066101	0	55066101	A	G
16	chr16_55068093	0	55068093	A	G
16	chr16_55074011	0	55074011	A	G
16	chr16_55084458	0	55084458	A	G
16	chr16_55085132	0	55085132	T	C
16	chr16_55109488	0	55109488	A	G
16	chr16_55112756	0	55112756	G	A
16	chr16_55113080	0	55113080	A	G
16	chr16_55117985	0	55117985	C	T
16	chr16_55118687	0	55118687	C	G
16	chr16_55133974	0	55133974	A	G
16	chr16_55145191	0	55145191	A	C
16	chr16_55148976	0	55148976	G	A
16	chr16_55158785	0	55158785	C	A
16	chr16_55165902	0	55165902	C	T
16	chr16_55201849	0	55201849	A	G
16	chr16_55204001	0	55204001	T	C
16	chr16_55204187	0	55204187	T	C
16	chr16_55220060	0	55220060	A	G
16	chr16_55231368	0	55231368	T	C
16	chr16_55231792	0	55231792	C	T
16	chr16_55232622	0	55232622	T	C
16	chr16_55241997	0	55241997	A	C
16	chr16_55264215	0	55264215	T	C
16	chr16_55289894	0	55289894	A	G
16	chr16_55290383	0	55290383	C	A
16	chr16_55297770	0	55297770	A	G
16	chr16_55298423	0	55298423	A	G
16	chr16_55322368	0	55322368	G	C
16	chr16_55326189	0	55326189	G	A
16	chr16_55326518	0	55326518	G	T
16	chr16_55331481	0	55331481	C	T
16	chr16_55353387	0	55353387	G	T
16	chr16_55359692	0	55359692	C	A
16	chr16_55367465	0	55367465	A	T
16	chr16_55373709	0	55373709	C	T
16	chr16_55375061	0	55375061	C	A
16	chr16_55377568	0	55377568	G	A
16	chr16_55380167	0	55380167	T	G
16	chr16_55381424	0	55381424	A	G
16	chr16_55390451	0	55390451	C	T
16	chr16_55401445	0	55401445	C	T
16	chr16_55403868	0	55403868	G	A
16	chr16_55405622	0	55405622	A	C
16	chr16_55405748	0	55405748	T	G
16	chr16_55418113	0	55418113	G	C
16	chr16_55419451	0	55419451	C	A
16	chr16_55419889	0	55419889	A	G
16	chr16_55423891	0	55423891	G	C
16	chr16_55426728	0	55426728	G	A
16	chr16_55431559	0	55431559	G	C
16	chr16_55442739	0	55442739	G	T
16	chr16_55443836	0	55443836	A	G
16	chr16_55449464	0	55449464	G	A
16	chr16_55461880	0	55461880	T	C
16	chr16_55470528	0	55470528	A	C
16	chr16_55478222	0	55478222	C	G
16	chr16_55478863	0	55478863	C	A
16	chr16_55480331	0	55480331	T	C
16	chr16_55481285	0	55481285	C	G
16	chr16_55482814	0	55482814	C	T
16	chr16_55483835	0	55483835	C	A
16	chr16_55484172	0	55484172	G	A
16	chr16_55499739	0	55499739	T	C
16	chr16_55503077	0	55503077	T	C
16	chr16_55512744	0	55512744	C	T
16	chr16_55513673	0	55513673	A	T
16	chr16_55516488	0	55516488	G	C
16	chr16_55519572	0	55519572	T	C
16	chr16_55527904	0	55527904	G	A
16	chr16_55531196	0	55531196	C	T
16	chr16_55532034	0	55532034	C	A
16	chr16_55532273	0	55532273	C	T
16	chr16_55535921	0	55535921	G	A
16	chr16_55536879	0	55536879	C	T
16	chr16_55539267	0	55539267	G	A
16	chr16_55543714	0	55543714	G	A
16	chr16_55550412	0	55550412	A	C
16	chr16_55564622	0	55564622	G	A
16	chr16_55576426	0	55576426	T	C
16	chr16_55577491	0	55577491	A	G
16	chr16_55582436	0	55582436	G	A
16	chr16_55590478	0	55590478	T	C
16	chr16_55592057	0	55592057	C	T
16	chr16_55597743	0	55597743	G	A
16	chr16_55601028	0	55601028	T	C
16	chr16_55605528	0	55605528	T	C
16	chr16_55622553	0	55622553	A	G
16	chr16_55641860	0	55641860	C	T
16	chr16_55643584	0	55643584	C	T
16	chr16_55656936	0	55656936	T	G
16	chr16_55659194	0	55659194	T	G
16	chr16_55672869	0	55672869	T	C
16	chr16_55677456	0	55677456	T	C
16	chr16_55677969	0	55677969	A	G
16	chr16_55678180	0	55678180	A	T
16	chr16_55683187	0	55683187	A	G
16	chr16_55693108	0	55693108	C	T
16	chr16_55698055	0	55698055	G	A
16	chr16_55699417	0	55699417	T	A
16	chr16_55702743	0	55702743	C	A
16	chr16_55706725	0	55706725	G	A
16	chr16_55706744	0	55706744	A	G
16	chr16_55707363	0	55707363	A	G
16	chr16_55707685	0	55707685	T	C
16	chr16_55708478	0	55708478	G	A
16	chr16_55715485	0	55715485	T	C
16	chr16_55716591	0	55716591	A	C
16	chr16_55717489	0	55717489	T	C
16	chr16_55718027	0	55718027	T	C
16	chr16_55718665	0	55718665	A	G
16	chr16_55720011	0	55720011	T	C
16	chr16_55720972	0	55720972	G	A
16	chr16_55726684	0	55726684	T	C
16	chr16_55727574	0	55727574	A	G
16	chr16_55728724	0	55728724	G	A
16	chr16_55728931	0	55728931	C	T
16	chr16_55733457	0	55733457	A	T
16	chr16_55743820	0	55743820	G	C
16	chr16_55745336	0	55745336	A	G
16	chr16_55756979	0	55756979	A	G
16	chr16_55757245	0	55757245	G	T
16	chr16_55767325	0	55767325	A	G
16	chr16_55769872	0	55769872	C	T
16	chr16_55772380	0	55772380	T	C
16	chr16_55778317	0	55778317	T	C
16	chr16_55780324	0	55780324	C	G
16	chr16_55783708	0	55783708	G	T
16	chr16_55788268	0	55788268	C	A
16	chr16_55793469	0	55793469	T	G
16	chr16_55803601	0	55803601	G	C
16	chr16_55805755	0	55805755	G	A
16	chr16_55806189	0	55806189	A	G
16	chr16_55806572	0	55806572	G	C
16	chr16_55816078	0	55816078	T	G
16	chr16_55825997	0	55825997	C	T
16	chr16_55827117	0	55827117	A	C
16	chr16_55828542	0	55828542	G	A
16	chr16_55828579	0	55828579	G	A
16	chr16_55832585	0	55832585	T	C
16	chr16_55852832	0	55852832	G	T
16	chr16_55853325	0	55853325	A	G
16	chr16_55855198	0	55855198	T	C
16	chr16_55861683	0	55861683	G	T
16	chr16_55867362	0	55867362	T	G
16	chr16_55868087	0	55868087	T	C
16	chr16_55874931	0	55874931	A	G
16	chr16_55875422	0	55875422	A	G
16	chr16_55883285	0	55883285	T	C
16	chr16_55883848	0	55883848	T	G
16	chr16_55889381	0	55889381	G	T
16	chr16_55890136	0	55890136	C	T
16	chr16_55904708	0	55904708	A	T
16	chr16_55905272	0	55905272	G	C
16	chr16_55906605	0	55906605	A	C
16	chr16_55909572	0	55909572	A	C
16	chr16_55917190	0	55917190	A	G
16	chr16_55923272	0	55923272	A	G
16	chr16_55929460	0	55929460	G	T
16	chr16_55934677	0	55934677	G	A
16	chr16_55943126	0	55943126	A	G
16	chr16_55945509	0	55945509	C	T
16	chr16_55946564	0	55946564	T	C
16	chr16_55951711	0	55951711	A	G
16	chr16_55953076	0	55953076	A	G
16	chr16_55953847	0	55953847	A	G
16	chr16_55955002	0	55955002	A	G
16	chr16_55956018	0	55956018	G	A
16	chr16_55956543	0	55956543	G	A
16	chr16_55956594	0	55956594	A	G
16	chr16_55958492	0	55958492	T	C
16	chr16_55972865	0	55972865	G	A
16	chr16_55978204	0	55978204	T	A
16	chr16_55979388	0	55979388	T	C
16	chr16_55986711	0	55986711	G	A
16	chr16_55988661	0	55988661	G	A
16	chr16_56001628	0	56001628	G	C
16	chr16_56001748	0	56001748	T	C
16	chr16_56008617	0	56008617	T	G
16	chr16_56024809	0	56024809	G	C
16	chr16_56029273	0	56029273	A	T
16	chr16_56034066	0	56034066	G	C
16	chr16_56061935	0	56061935	T	A
16	chr16_56074727	0	56074727	T	C
16	chr16_56081212	0	56081212	G	T
16	chr16_56113667	0	56113667	T	G
16	chr16_56117558	0	56117558	G	A
16	chr16_56122878	0	56122878	G	A
16	chr16_56122949	0	56122949	G	A
16	chr16_56135358	0	56135358	C	T
16	chr16_56136727	0	56136727	C	T
16	chr16_56140031	0	56140031	A	G
16	chr16_56144294	0	56144294	A	T
16	chr16_56147186	0	56147186	T	G
16	chr16_56150644	0	56150644	A	G
16	chr16_56161626	0	56161626	G	A
16	chr16_56161732	0	56161732	T	C
16	chr16_56166316	0	56166316	A	G
16	chr16_56167040	0	56167040	T	C
16	chr16_56176050	0	56176050	G	A
16	chr16_56179078	0	56179078	C	T
16	chr16_56192334	0	56192334	T	C
16	chr16_56193078	0	56193078	T	C
16	chr16_56198640	0	56198640	C	A
16	chr16_56200435	0	56200435	G	T
16	chr16_56200863	0	56200863	T	C
16	chr16_56216197	0	56216197	A	G
16	chr16_56229086	0	56229086	T	C
16	chr16_56229450	0	56229450	A	C
16	chr16_56230753	0	56230753	G	A
16	chr16_56230881	0	56230881	C	T
16	chr16_56233210	0	56233210	T	C
16	chr16_56237760	0	56237760	G	A
16	chr16_56241188	0	56241188	G	A
16	chr16_56245689	0	56245689	T	G
16	chr16_56245762	0	56245762	C	T
16	chr16_56247855	0	56247855	A	G
16	chr16_56249966	0	56249966	G	A
16	chr16_56252045	0	56252045	T	C
16	chr16_56253679	0	56253679	T	C
16	chr16_56269146	0	56269146	G	A
16	chr16_56269328	0	56269328	G	T
16	chr16_56272440	0	56272440	G	A
16	chr16_56272669	0	56272669	A	G
16	chr16_56275846	0	56275846	T	G
16	chr16_56286315	0	56286315	A	G
16	chr16_56287708	0	56287708	C	G
16	chr16_56295229	0	56295229	C	A
16	chr16_56300614	0	56300614	T	G
16	chr16_56300903	0	56300903	T	C
16	chr16_56301036	0	56301036	G	C
16	chr16_56309125	0	56309125	G	C
16	chr16_56310625	0	56310625	C	T
16	chr16_56322038	0	56322038	T	C
16	chr16_56326550	0	56326550	C	A
16	chr16_56327856	0	56327856	C	T
16	chr16_56329041	0	56329041	G	C
16	chr16_56330123	0	56330123	T	C
16	chr16_56335216	0	56335216	C	T
16	chr16_56337664	0	56337664	G	T
16	chr16_56338076	0	56338076	C	T
16	chr16_56338831	0	56338831	T	C
16	chr16_56340319	0	56340319	G	A
16	chr16_56340450	0	56340450	A	G
16	chr16_56355103	0	56355103	C	A
16	chr16_56357252	0	56357252	G	C
16	chr16_56359010	0	56359010	G	A
16	chr16_56362745	0	56362745	G	T
16	chr16_56363273	0	56363273	A	G
16	chr16_56367194	0	56367194	T	G
16	chr16_56370721	0	56370721	T	G
16	chr16_56372896	0	56372896	C	T
16	chr16_56379974	0	56379974	G	A
16	chr16_56380048	0	56380048	T	C
16	chr16_56385670	0	56385670	T	C
16	chr16_56386088	0	56386088	A	G
16	chr16_56387930	0	56387930	G	A
16	chr16_56389519	0	56389519	G	A
16	chr16_56390505	0	56390505	T	C
16	chr16_56399711	0	56399711	T	C
16	chr16_56399736	0	56399736	G	A
16	chr16_56400815	0	56400815	G	A
16	chr16_56402606	0	56402606	G	A
16	chr16_56404571	0	56404571	A	G
16	chr16_56408887	0	56408887	G	A
16	chr16_56413125	0	56413125	A	C
16	chr16_56414897	0	56414897	T	C
16	chr16_56419767	0	56419767	A	C
16	chr16_56420211	0	56420211	A	G
16	chr16_56433319	0	56433319	C	T
16	chr16_56440565	0	56440565	T	A
16	chr16_56448357	0	56448357	G	A
16	chr16_56450652	0	56450652	C	T
16	chr16_56456720	0	56456720	T	C
16	chr16_56479121	0	56479121	G	C
16	chr16_56486837	0	56486837	T	C
16	chr16_56500321	0	56500321	T	C
16	chr16_56501263	0	56501263	G	A
16	chr16_56501402	0	56501402	T	C
16	chr16_56509145	0	56509145	G	C
16	chr16_56516267	0	56516267	T	A
16	chr16_56519883	0	56519883	G	A
16	chr16_56521091	0	56521091	A	G
16	chr16_56540659	0	56540659	T	C
16	chr16_56547445	0	56547445	T	C
16	chr16_56563655	0	56563655	C	T
16	chr16_56567387	0	56567387	G	C
16	chr16_56571945	0	56571945	C	A
16	chr16_56572781	0	56572781	G	A
16	chr16_56587535	0	56587535	C	T
16	chr16_56606275	0	56606275	T	C
16	chr16_56612723	0	56612723	T	C
16	chr16_56626385	0	56626385	G	A
16	chr16_56628803	0	56628803	G	C
16	chr16_56632368	0	56632368	C	T
16	chr16_56643020	0	56643020	C	T
16	chr16_56645067	0	56645067	A	G
16	chr16_56645489	0	56645489	T	C
16	chr16_56652272	0	56652272	T	C
16	chr16_56655532	0	56655532	G	C
16	chr16_56661695	0	56661695	G	A
16	chr16_56664608	0	56664608	T	A
16	chr16_56666691	0	56666691	T	C
16	chr16_56672367	0	56672367	C	A
16	chr16_56677572	0	56677572	C	T
16	chr16_56684038	0	56684038	G	C
16	chr16_56691956	0	56691956	G	A
16	chr16_56693507	0	56693507	T	C
16	chr16_56701449	0	56701449	G	C
16	chr16_56710462	0	56710462	A	C
16	chr16_56712248	0	56712248	T	C
16	chr16_56712940	0	56712940	A	G
16	chr16_56716080	0	56716080	T	C
16	chr16_56716187	0	56716187	A	G
16	chr16_56739419	0	56739419	T	G
16	chr16_56751122	0	56751122	G	A
16	chr16_56759244	0	56759244	C	G
16	chr16_56768765	0	56768765	A	C
16	chr16_56769083	0	56769083	T	C
16	chr16_56770267	0	56770267	A	C
16	chr16_56784932	0	56784932	C	T
16	chr16_56787966	0	56787966	A	G
16	chr16_56788902	0	56788902	G	T
16	chr16_56788919	0	56788919	T	C
16	chr16_56789720	0	56789720	C	A
16	chr16_56792074	0	56792074	C	G
16	chr16_56794751	0	56794751	T	C
16	chr16_56794977	0	56794977	G	A
16	chr16_56806869	0	56806869	A	T
16	chr16_56810215	0	56810215	G	A
16	chr16_56815416	0	56815416	A	G
16	chr16_56818250	0	56818250	C	A
16	chr16_56824195	0	56824195	A	G
16	chr16_56827863	0	56827863	A	G
16	chr16_56839039	0	56839039	G	T
16	chr16_56840545	0	56840545	C	T
16	chr16_56849595	0	56849595	A	C
16	chr16_56849777	0	56849777	G	A
16	chr16_56858545	0	56858545	C	T
16	chr16_56864706	0	56864706	A	T
16	chr16_56866775	0	56866775	C	A
16	chr16_56870715	0	56870715	T	G
16	chr16_56871156	0	56871156	G	A
16	chr16_56875921	0	56875921	C	T
16	chr16_56902959	0	56902959	G	T
16	chr16_56906421	0	56906421	G	C
16	chr16_56907276	0	56907276	T	A
16	chr16_56908987	0	56908987	G	C
16	chr16_56913288	0	56913288	T	C
16	chr16_56913666	0	56913666	T	C
16	chr16_56913705	0	56913705	T	C
16	chr16_56919064	0	56919064	A	G
16	chr16_56930277	0	56930277	C	T
16	chr16_56930333	0	56930333	C	G
16	chr16_56939687	0	56939687	C	T
16	chr16_56941904	0	56941904	A	G
16	chr16_56949001	0	56949001	C	T
16	chr16_56967142	0	56967142	T	A
16	chr16_56967205	0	56967205	G	T
16	chr16_56975053	0	56975053	T	C
16	chr16_56975747	0	56975747	A	G
16	chr16_56980325	0	56980325	C	T
16	chr16_56997343	0	56997343	C	A
16	chr16_57000184	0	57000184	T	C
16	chr16_57000709	0	57000709	T	C
16	chr16_57002558	0	57002558	C	T
16	chr16_57004005	0	57004005	T	C
16	chr16_57008675	0	57008675	C	A
16	chr16_57013498	0	57013498	T	C
16	chr16_57016670	0	57016670	A	G
16	chr16_57017767	0	57017767	G	A
16	chr16_57021323	0	57021323	T	C
16	chr16_57034195	0	57034195	G	T
16	chr16_57062789	0	57062789	A	G
16	chr16_57063971	0	57063971	C	A
16	chr16_57080673	0	57080673	G	T
16	chr16_57081469	0	57081469	G	A
16	chr16_57082384	0	57082384	T	A
16	chr16_57094025	0	57094025	T	C
16	chr16_57096351	0	57096351	G	A
16	chr16_57100197	0	57100197	T	C
16	chr16_57100337	0	57100337	C	T
16	chr16_57103618	0	57103618	C	T
16	chr16_57106618	0	57106618	A	C
16	chr16_57108017	0	57108017	T	C
16	chr16_57110253	0	57110253	T	A
16	chr16_57119641	0	57119641	C	T
16	chr16_57123794	0	57123794	C	G
16	chr16_57130707	0	57130707	C	A
16	chr16_57135116	0	57135116	A	G
16	chr16_57135844	0	57135844	G	A
16	chr16_57137518	0	57137518	G	T
16	chr16_57137532	0	57137532	A	G
16	chr16_57147042	0	57147042	A	G
16	chr16_57151956	0	57151956	G	A
16	chr16_57153772	0	57153772	C	T
16	chr16_57156903	0	57156903	T	C
16	chr16_57158387	0	57158387	G	A
16	chr16_57158909	0	57158909	G	C
16	chr16_57164530	0	57164530	T	C
16	chr16_57172121	0	57172121	C	A
16	chr16_57175164	0	57175164	A	G
16	chr16_57177020	0	57177020	G	A
16	chr16_57180484	0	57180484	C	A
16	chr16_57184412	0	57184412	T	C
16	chr16_57187230	0	57187230	T	C
16	chr16_57189022	0	57189022	T	A
16	chr16_57191135	0	57191135	A	T
16	chr16_57193801	0	57193801	C	G
16	chr16_57196091	0	57196091	T	C
16	chr16_57199875	0	57199875	C	T
16	chr16_57200808	0	57200808	T	A
16	chr16_57207385	0	57207385	G	A
16	chr16_57207499	0	57207499	C	T
16	chr16_57209454	0	57209454	G	C
16	chr16_57209916	0	57209916	G	T
16	chr16_57217890	0	57217890	T	C
16	chr16_57223295	0	57223295	A	C
16	chr16_57228762	0	57228762	C	T
16	chr16_57234348	0	57234348	A	G
16	chr16_57235720	0	57235720	G	C
16	chr16_57243808	0	57243808	T	C
16	chr16_57244285	0	57244285	C	A
16	chr16_57250812	0	57250812	G	A
16	chr16_57256639	0	57256639	G	A
16	chr16_57263062	0	57263062	G	C
16	chr16_57267445	0	57267445	A	T
16	chr16_57279072	0	57279072	T	C
16	chr16_57311990	0	57311990	A	T
16	chr16_57346544	0	57346544	G	A
16	chr16_57347251	0	57347251	A	G
16	chr16_57347417	0	57347417	G	A
16	chr16_57356309	0	57356309	G	A
16	chr16_57362068	0	57362068	G	A
16	chr16_57365298	0	57365298	A	G
16	chr16_57381035	0	57381035	T	C
16	chr16_57384500	0	57384500	C	T
16	chr16_57385626	0	57385626	A	G
16	chr16_57393456	0	57393456	G	A
16	chr16_57396478	0	57396478	G	A
16	chr16_57396846	0	57396846	G	A
16	chr16_57402224	0	57402224	T	C
16	chr16_57417049	0	57417049	G	A
16	chr16_57423733	0	57423733	G	A
16	chr16_57427601	0	57427601	G	T
16	chr16_57448673	0	57448673	A	G
16	chr16_57460028	0	57460028	G	C
16	chr16_57460670	0	57460670	T	A
16	chr16_57463658	0	57463658	G	A
16	chr16_57468323	0	57468323	A	G
16	chr16_57468661	0	57468661	A	G
16	chr16_57472155	0	57472155	C	A
16	chr16_57474208	0	57474208	T	C
16	chr16_57474315	0	57474315	T	C
16	chr16_57476667	0	57476667	C	T
16	chr16_57480913	0	57480913	A	C
16	chr16_57493598	0	57493598	T	C
16	chr16_57494313	0	57494313	T	C
16	chr16_57498677	0	57498677	C	T
16	chr16_57506686	0	57506686	C	T
16	chr16_57510842	0	57510842	A	G
16	chr16_57518142	0	57518142	A	C
16	chr16_57537734	0	57537734	G	A
16	chr16_57538495	0	57538495	C	T
16	chr16_57543472	0	57543472	C	T
16	chr16_57544021	0	57544021	A	G
16	chr16_57544927	0	57544927	A	C
16	chr16_57547408	0	57547408	T	C
16	chr16_57548669	0	57548669	G	C
16	chr16_57557559	0	57557559	T	C
16	chr16_57565041	0	57565041	A	G
16	chr16_57567755	0	57567755	C	T
16	chr16_57572909	0	57572909	C	T
16	chr16_57576103	0	57576103	A	T
16	chr16_57581167	0	57581167	A	G
16	chr16_57581533	0	57581533	G	T
16	chr16_57583132	0	57583132	C	T
16	chr16_57583845	0	57583845	T	C
16	chr16_57584940	0	57584940	T	C
16	chr16_57587539	0	57587539	G	C
16	chr16_57594449	0	57594449	C	T
16	chr16_57599860	0	57599860	G	T
16	chr16_57609855	0	57609855	A	G
16	chr16_57612632	0	57612632	T	C
16	chr16_57616389	0	57616389	C	T
16	chr16_57618317	0	57618317	C	T
16	chr16_57621367	0	57621367	T	C
16	chr16_57623398	0	57623398	G	A
16	chr16_57626716	0	57626716	T	A
16	chr16_57631499	0	57631499	G	C
16	chr16_57632178	0	57632178	A	G
16	chr16_57646052	0	57646052	T	C
16	chr16_57649535	0	57649535	C	T
16	chr16_57658157	0	57658157	A	G
16	chr16_57667985	0	57667985	A	G
16	chr16_57679250	0	57679250	T	A
16	chr16_57683893	0	57683893	A	G
16	chr16_57684819	0	57684819	G	A
16	chr16_57692584	0	57692584	A	G
16	chr16_57699067	0	57699067	G	C
16	chr16_57699466	0	57699466	A	G
16	chr16_57713133	0	57713133	G	C
16	chr16_57719876	0	57719876	A	C
16	chr16_57722131	0	57722131	A	G
16	chr16_57724303	0	57724303	C	T
16	chr16_57736842	0	57736842	T	C
16	chr16_57738856	0	57738856	A	G
16	chr16_57752162	0	57752162	C	T
16	chr16_57753706	0	57753706	C	T
16	chr16_57759123	0	57759123	A	G
16	chr16_57760800	0	57760800	C	T
16	chr16_57762135	0	57762135	T	C
16	chr16_57762204	0	57762204	C	T
16	chr16_57764565	0	57764565	T	C
16	chr16_57774580	0	57774580	G	A
16	chr16_57787879	0	57787879	C	G
16	chr16_57789309	0	57789309	T	C
16	chr16_57791523	0	57791523	A	G
16	chr16_57796181	0	57796181	C	T
16	chr16_57799282	0	57799282	G	A
16	chr16_57808345	0	57808345	A	G
16	chr16_57814699	0	57814699	G	A
16	chr16_57817361	0	57817361	T	A
16	chr16_57820395	0	57820395	T	C
16	chr16_57825389	0	57825389	A	T
16	chr16_57826760	0	57826760	C	T
16	chr16_57828538	0	57828538	T	C
16	chr16_57833384	0	57833384	G	T
16	chr16_57841895	0	57841895	G	A
16	chr16_57848791	0	57848791	C	T
16	chr16_57849925	0	57849925	T	G
16	chr16_57851943	0	57851943	C	G
16	chr16_57852885	0	57852885	A	C
16	chr16_57856860	0	57856860	A	G
16	chr16_57862877	0	57862877	C	T
16	chr16_57877344	0	57877344	C	T
16	chr16_57880664	0	57880664	G	A
16	chr16_57885188	0	57885188	C	A
16	chr16_57887973	0	57887973	G	A
16	chr16_57897877	0	57897877	A	T
16	chr16_57910994	0	57910994	C	T
16	chr16_57913896	0	57913896	T	C
16	chr16_57922725	0	57922725	C	A
16	chr16_57924483	0	57924483	C	T
16	chr16_57926419	0	57926419	G	A
16	chr16_57927284	0	57927284	G	A
16	chr16_57935866	0	57935866	A	G
16	chr16_57946385	0	57946385	G	T
16	chr16_57954374	0	57954374	A	G
16	chr16_57964130	0	57964130	C	T
16	chr16_57966516	0	57966516	G	A
16	chr16_57966658	0	57966658	G	C
16	chr16_57976362	0	57976362	C	T
16	chr16_57979124	0	57979124	G	T
16	chr16_57992243	0	57992243	A	G
16	chr16_57992780	0	57992780	A	G
16	chr16_57994009	0	57994009	A	G
16	chr16_57998368	0	57998368	C	G
16	chr16_57999892	0	57999892	T	C
16	chr16_58006719	0	58006719	T	C
16	chr16_58017385	0	58017385	C	T
16	chr16_58017617	0	58017617	T	C
16	chr16_58018585	0	58018585	G	A
16	chr16_58020000	0	58020000	G	C
16	chr16_58023408	0	58023408	T	C
16	chr16_58027731	0	58027731	G	A
16	chr16_58033135	0	58033135	C	T
16	chr16_58033559	0	58033559	C	T
16	chr16_58036404	0	58036404	C	T
16	chr16_58047993	0	58047993	T	C
16	chr16_58070987	0	58070987	G	T
16	chr16_58071103	0	58071103	T	C
16	chr16_58084026	0	58084026	G	C
16	chr16_58084981	0	58084981	T	G
16	chr16_58094921	0	58094921	T	C
16	chr16_58095652	0	58095652	G	C
16	chr16_58095852	0	58095852	G	A
16	chr16_58096758	0	58096758	C	T
16	chr16_58097564	0	58097564	G	C
16	chr16_58098341	0	58098341	T	C
16	chr16_58101372	0	58101372	A	T
16	chr16_58103090	0	58103090	T	C
16	chr16_58110790	0	58110790	C	T
16	chr16_58115194	0	58115194	A	G
16	chr16_58116395	0	58116395	T	C
16	chr16_58117364	0	58117364	T	C
16	chr16_58120232	0	58120232	C	T
16	chr16_58121309	0	58121309	T	C
16	chr16_58124314	0	58124314	A	G
16	chr16_58130196	0	58130196	T	A
16	chr16_58137335	0	58137335	C	T
16	chr16_58140057	0	58140057	C	T
16	chr16_58141412	0	58141412	A	G
16	chr16_58142092	0	58142092	T	C
16	chr16_58143243	0	58143243	G	A
16	chr16_58144332	0	58144332	C	A
16	chr16_58144670	0	58144670	T	G
16	chr16_58149759	0	58149759	T	C
16	chr16_58151335	0	58151335	A	G
16	chr16_58161391	0	58161391	A	C
16	chr16_58161517	0	58161517	A	G
16	chr16_58177367	0	58177367	C	T
16	chr16_58178757	0	58178757	C	T
16	chr16_58185105	0	58185105	C	A
16	chr16_58189346	0	58189346	A	G
16	chr16_58196499	0	58196499	A	G
16	chr16_58200945	0	58200945	A	G
16	chr16_58215508	0	58215508	T	G
16	chr16_58218252	0	58218252	T	C
16	chr16_58222941	0	58222941	C	T
16	chr16_58226475	0	58226475	G	C
16	chr16_58235101	0	58235101	T	A
16	chr16_58239626	0	58239626	C	T
16	chr16_58244327	0	58244327	A	C
16	chr16_58249130	0	58249130	C	T
16	chr16_58251386	0	58251386	C	G
16	chr16_58252569	0	58252569	T	C
16	chr16_58263561	0	58263561	C	T
16	chr16_58264360	0	58264360	T	A
16	chr16_58267360	0	58267360	A	G
16	chr16_58269492	0	58269492	T	C
16	chr16_58270877	0	58270877	A	C
16	chr16_58270880	0	58270880	G	T
16	chr16_58271613	0	58271613	T	C
16	chr16_58298719	0	58298719	T	C
16	chr16_58305185	0	58305185	T	G
16	chr16_58306406	0	58306406	C	T
16	chr16_58316751	0	58316751	G	T
16	chr16_58319493	0	58319493	T	G
16	chr16_58321518	0	58321518	A	G
16	chr16_58323324	0	58323324	A	T
16	chr16_58330680	0	58330680	A	G
16	chr16_58339667	0	58339667	A	G
16	chr16_58341942	0	58341942	C	T
16	chr16_58353052	0	58353052	A	G
16	chr16_58360008	0	58360008	G	C
16	chr16_58363240	0	58363240	T	C
16	chr16_58370866	0	58370866	C	T
16	chr16_58381119	0	58381119	A	G
16	chr16_58386965	0	58386965	G	T
16	chr16_58394855	0	58394855	A	G
16	chr16_58400835	0	58400835	A	G
16	chr16_58401704	0	58401704	G	A
16	chr16_58407925	0	58407925	A	T
16	chr16_58411178	0	58411178	G	A
16	chr16_58411737	0	58411737	G	C
16	chr16_58419785	0	58419785	C	G
16	chr16_58427694	0	58427694	C	A
16	chr16_58430822	0	58430822	C	T
16	chr16_58433776	0	58433776	A	T
16	chr16_58435697	0	58435697	A	G
16	chr16_58446881	0	58446881	A	G
16	chr16_58453866	0	58453866	T	C
16	chr16_58454442	0	58454442	G	A
16	chr16_58472650	0	58472650	G	A
16	chr16_58478210	0	58478210	T	C
16	chr16_58489529	0	58489529	C	G
16	chr16_58490139	0	58490139	A	G
16	chr16_58490680	0	58490680	G	A
16	chr16_58500745	0	58500745	C	T
16	chr16_58501112	0	58501112	G	C
16	chr16_58504853	0	58504853	G	T
16	chr16_58511329	0	58511329	T	A
16	chr16_58512647	0	58512647	A	G
16	chr16_58526760	0	58526760	G	A
16	chr16_58526923	0	58526923	G	C
16	chr16_58532945	0	58532945	A	G
16	chr16_58536994	0	58536994	A	C
16	chr16_58542130	0	58542130	G	T
16	chr16_58552344	0	58552344	T	C
16	chr16_58557243	0	58557243	G	A
16	chr16_58560918	0	58560918	G	T
16	chr16_58564306	0	58564306	C	G
16	chr16_58565950	0	58565950	T	A
16	chr16_58567974	0	58567974	A	C
16	chr16_58575192	0	58575192	C	G
16	chr16_58587253	0	58587253	G	A
16	chr16_58588531	0	58588531	G	A
16	chr16_58589420	0	58589420	T	C
16	chr16_58590005	0	58590005	C	G
16	chr16_58594780	0	58594780	G	C
16	chr16_58597246	0	58597246	T	C
16	chr16_58603831	0	58603831	G	A
16	chr16_58613990	0	58613990	A	T
16	chr16_58629562	0	58629562	A	G
16	chr16_58630906	0	58630906	G	T
16	chr16_58645812	0	58645812	C	T
16	chr16_58646371	0	58646371	G	A
16	chr16_58650179	0	58650179	T	C
16	chr16_58653208	0	58653208	G	C
16	chr16_58672670	0	58672670	T	A
16	chr16_58673170	0	58673170	A	G
16	chr16_58682197	0	58682197	G	T
16	chr16_58684607	0	58684607	G	A
16	chr16_58687024	0	58687024	A	G
16	chr16_58689892	0	58689892	G	T
16	chr16_58697608	0	58697608	C	G
16	chr16_58703698	0	58703698	G	A
16	chr16_58714919	0	58714919	C	G
16	chr16_58717627	0	58717627	A	G
16	chr16_58724340	0	58724340	C	A
16	chr16_58728632	0	58728632	T	G
16	chr16_58731435	0	58731435	A	C
16	chr16_58736901	0	58736901	C	G
16	chr16_58741064	0	58741064	T	A
16	chr16_58743787	0	58743787	T	G
16	chr16_58750714	0	58750714	C	T
16	chr16_58752864	0	58752864	G	A
16	chr16_58755007	0	58755007	A	G
16	chr16_58757414	0	58757414	G	A
16	chr16_58761362	0	58761362	A	T
16	chr16_58763209	0	58763209	G	T
16	chr16_58766049	0	58766049	A	C
16	chr16_58770375	0	58770375	T	C
16	chr16_58773630	0	58773630	G	A
16	chr16_58778964	0	58778964	T	C
16	chr16_58785043	0	58785043	A	G
16	chr16_58788497	0	58788497	C	A
16	chr16_58802323	0	58802323	G	C
16	chr16_58807534	0	58807534	T	C
16	chr16_58823540	0	58823540	T	C
16	chr16_58823794	0	58823794	T	A
16	chr16_58832291	0	58832291	G	C
16	chr16_58832706	0	58832706	A	G
16	chr16_58841122	0	58841122	G	C
16	chr16_58851913	0	58851913	C	A
16	chr16_58854768	0	58854768	T	A
16	chr16_58867096	0	58867096	C	T
16	chr16_58867786	0	58867786	T	G
16	chr16_58869459	0	58869459	G	A
16	chr16_58871005	0	58871005	A	G
16	chr16_58877494	0	58877494	C	T
16	chr16_58880235	0	58880235	G	T
16	chr16_58884741	0	58884741	G	C
16	chr16_58885813	0	58885813	A	G
16	chr16_58888427	0	58888427	C	T
16	chr16_58892914	0	58892914	G	C
16	chr16_58895493	0	58895493	C	T
16	chr16_58900990	0	58900990	T	C
16	chr16_58901945	0	58901945	C	T
16	chr16_58911290	0	58911290	G	T
16	chr16_58912418	0	58912418	G	C
16	chr16_58912838	0	58912838	C	A
16	chr16_58915928	0	58915928	G	A
16	chr16_58919853	0	58919853	A	G
16	chr16_58928687	0	58928687	C	A
16	chr16_58932193	0	58932193	G	T
16	chr16_58934266	0	58934266	G	A
16	chr16_58944122	0	58944122	A	G
16	chr16_58949089	0	58949089	G	A
16	chr16_58951937	0	58951937	A	T
16	chr16_58958767	0	58958767	G	C
16	chr16_58958934	0	58958934	A	C
16	chr16_58961370	0	58961370	T	C
16	chr16_58965753	0	58965753	C	G
16	chr16_58968350	0	58968350	A	C
16	chr16_58969138	0	58969138	T	C
16	chr16_58981888	0	58981888	T	C
16	chr16_58986517	0	58986517	G	C
16	chr16_58986817	0	58986817	T	C
16	chr16_58987472	0	58987472	G	T
16	chr16_58989851	0	58989851	T	C
16	chr16_58990190	0	58990190	C	G
16	chr16_58995811	0	58995811	A	G
16	chr16_59009640	0	59009640	T	C
16	chr16_59016643	0	59016643	C	G
16	chr16_59023799	0	59023799	A	G
16	chr16_59032290	0	59032290	C	G
16	chr16_59046316	0	59046316	C	T
16	chr16_59056220	0	59056220	C	A
16	chr16_59056443	0	59056443	C	T
16	chr16_59061005	0	59061005	C	T
16	chr16_59074985	0	59074985	T	A
16	chr16_59077371	0	59077371	T	C
16	chr16_59089082	0	59089082	G	T
16	chr16_59103031	0	59103031	T	G
16	chr16_59107822	0	59107822	G	T
16	chr16_59114550	0	59114550	A	G
16	chr16_59115963	0	59115963	C	T
16	chr16_59121273	0	59121273	G	T
16	chr16_59121872	0	59121872	A	G
16	chr16_59123740	0	59123740	C	T
16	chr16_59127124	0	59127124	G	C
16	chr16_59138246	0	59138246	C	G
16	chr16_59141359	0	59141359	C	A
16	chr16_59146587	0	59146587	C	A
16	chr16_59153199	0	59153199	G	C
16	chr16_59167037	0	59167037	T	G
16	chr16_59170287	0	59170287	T	C
16	chr16_59174338	0	59174338	T	C
16	chr16_59174904	0	59174904	G	A
16	chr16_59177330	0	59177330	A	G
16	chr16_59179382	0	59179382	C	G
16	chr16_59186105	0	59186105	C	G
16	chr16_59188928	0	59188928	A	G
16	chr16_59193291	0	59193291	T	A
16	chr16_59198229	0	59198229	A	G
16	chr16_59198812	0	59198812	T	C
16	chr16_59202929	0	59202929	G	C
16	chr16_59203767	0	59203767	A	G
16	chr16_59208367	0	59208367	T	C
16	chr16_59208512	0	59208512	T	C
16	chr16_59210441	0	59210441	T	C
16	chr16_59215615	0	59215615	A	C
16	chr16_59216023	0	59216023	C	G
16	chr16_59216130	0	59216130	G	A
16	chr16_59225290	0	59225290	T	C
16	chr16_59225854	0	59225854	T	G
16	chr16_59229725	0	59229725	C	T
16	chr16_59235188	0	59235188	T	C
16	chr16_59236847	0	59236847	A	G
16	chr16_59237717	0	59237717	C	G
16	chr16_59239237	0	59239237	C	T
16	chr16_59239620	0	59239620	A	G
16	chr16_59241199	0	59241199	T	C
16	chr16_59241920	0	59241920	G	T
16	chr16_59248708	0	59248708	A	G
16	chr16_59251763	0	59251763	G	A
16	chr16_59251892	0	59251892	C	G
16	chr16_59255136	0	59255136	G	A
16	chr16_59259969	0	59259969	G	A
16	chr16_59260164	0	59260164	T	A
16	chr16_59272449	0	59272449	A	G
16	chr16_59273543	0	59273543	C	T
16	chr16_59289818	0	59289818	C	T
16	chr16_59300150	0	59300150	T	C
16	chr16_59304750	0	59304750	A	G
16	chr16_59312608	0	59312608	T	C
16	chr16_59313314	0	59313314	A	T
16	chr16_59320405	0	59320405	C	G
16	chr16_59332190	0	59332190	G	T
16	chr16_59340459	0	59340459	C	T
16	chr16_59342787	0	59342787	C	T
16	chr16_59343412	0	59343412	T	C
16	chr16_59352765	0	59352765	T	G
16	chr16_59367997	0	59367997	C	T
16	chr16_59369324	0	59369324	C	A
16	chr16_59376823	0	59376823	C	T
16	chr16_59377217	0	59377217	G	A
16	chr16_59394252	0	59394252	C	A
16	chr16_59397477	0	59397477	A	G
16	chr16_59412494	0	59412494	A	C
16	chr16_59413690	0	59413690	C	T
16	chr16_59415320	0	59415320	T	C
16	chr16_59415877	0	59415877	C	T
16	chr16_59416444	0	59416444	C	T
16	chr16_59417427	0	59417427	G	A
16	chr16_59424052	0	59424052	T	C
16	chr16_59430117	0	59430117	C	G
16	chr16_59431171	0	59431171	A	G
16	chr16_59435291	0	59435291	T	C
16	chr16_59436277	0	59436277	G	C
16	chr16_59437357	0	59437357	T	C
16	chr16_59455131	0	59455131	G	C
16	chr16_59460644	0	59460644	C	T
16	chr16_59475236	0	59475236	T	C
16	chr16_59477319	0	59477319	T	C
16	chr16_59478693	0	59478693	T	C
16	chr16_59499621	0	59499621	A	T
16	chr16_59499697	0	59499697	T	A
16	chr16_59512669	0	59512669	A	T
16	chr16_59518665	0	59518665	G	A
16	chr16_59519197	0	59519197	C	G
16	chr16_59526572	0	59526572	C	T
16	chr16_59554640	0	59554640	T	C
16	chr16_59564754	0	59564754	T	C
16	chr16_59565934	0	59565934	G	T
16	chr16_59578858	0	59578858	G	C
16	chr16_59593253	0	59593253	A	T
16	chr16_59594321	0	59594321	A	G
16	chr16_59594762	0	59594762	G	A
16	chr16_59611881	0	59611881	C	T
16	chr16_59626812	0	59626812	C	T
16	chr16_59634462	0	59634462	G	C
16	chr16_59636656	0	59636656	T	G
16	chr16_59636885	0	59636885	G	A
16	chr16_59641827	0	59641827	C	T
16	chr16_59652212	0	59652212	T	C
16	chr16_59658417	0	59658417	T	C
16	chr16_59662100	0	59662100	G	A
16	chr16_59663790	0	59663790	G	A
16	chr16_59666491	0	59666491	C	A
16	chr16_59672161	0	59672161	A	T
16	chr16_59672908	0	59672908	T	C
16	chr16_59679209	0	59679209	A	G
16	chr16_59684666	0	59684666	C	A
16	chr16_59685271	0	59685271	G	A
16	chr16_59685611	0	59685611	T	C
16	chr16_59704720	0	59704720	A	G
16	chr16_59705910	0	59705910	G	A
16	chr16_59712496	0	59712496	T	G
16	chr16_59718881	0	59718881	C	T
16	chr16_59722664	0	59722664	G	C
16	chr16_59734658	0	59734658	C	A
16	chr16_59751417	0	59751417	C	G
16	chr16_59753123	0	59753123	A	G
16	chr16_59754043	0	59754043	C	A
16	chr16_59757536	0	59757536	G	C
16	chr16_59757687	0	59757687	A	G
16	chr16_59758876	0	59758876	A	G
16	chr16_59759310	0	59759310	G	T
16	chr16_59761484	0	59761484	C	T
16	chr16_59767377	0	59767377	G	A
16	chr16_59771580	0	59771580	A	G
16	chr16_59776086	0	59776086	C	T
16	chr16_59777412	0	59777412	C	T
16	chr16_59779524	0	59779524	C	T
16	chr16_59779941	0	59779941	T	C
16	chr16_59781231	0	59781231	A	C
16	chr16_59789975	0	59789975	G	A
16	chr16_59791097	0	59791097	C	A
16	chr16_59792536	0	59792536	T	A
16	chr16_59795629	0	59795629	G	A
16	chr16_59796008	0	59796008	T	C
16	chr16_59797568	0	59797568	C	G
16	chr16_59807943	0	59807943	G	A
16	chr16_59811878	0	59811878	C	T
16	chr16_59812674	0	59812674	G	A
16	chr16_59812752	0	59812752	C	G
16	chr16_59819002	0	59819002	A	T
16	chr16_59825847	0	59825847	C	T
16	chr16_59830798	0	59830798	T	C
16	chr16_59834962	0	59834962	T	A
16	chr16_59837274	0	59837274	C	T
16	chr16_59844058	0	59844058	G	A
16	chr16_59850651	0	59850651	C	A
16	chr16_59853645	0	59853645	A	C
16	chr16_59860641	0	59860641	T	A
16	chr16_59861566	0	59861566	T	C
16	chr16_59875388	0	59875388	T	G
16	chr16_59887870	0	59887870	A	G
16	chr16_59895669	0	59895669	C	T
16	chr16_59895825	0	59895825	A	C
16	chr16_59903636	0	59903636	G	A
16	chr16_59905296	0	59905296	T	C
16	chr16_59909244	0	59909244	T	G
16	chr16_59914029	0	59914029	T	A
16	chr16_59922704	0	59922704	T	C
16	chr16_59931741	0	59931741	G	T
16	chr16_59934493	0	59934493	T	G
16	chr16_59938029	0	59938029	C	T
16	chr16_59938632	0	59938632	G	T
16	chr16_59951451	0	59951451	G	T
16	chr16_59956220	0	59956220	C	T
16	chr16_59958969	0	59958969	C	T
16	chr16_60000870	0	60000870	G	C
16	chr16_60000929	0	60000929	C	T
16	chr16_60001161	0	60001161	A	C
16	chr16_60002149	0	60002149	G	A
16	chr16_60005342	0	60005342	T	G
16	chr16_60010820	0	60010820	G	C
16	chr16_60016269	0	60016269	A	G
16	chr16_60018557	0	60018557	T	C
16	chr16_60023743	0	60023743	A	G
16	chr16_60023962	0	60023962	T	C
16	chr16_60026799	0	60026799	G	A
16	chr16_60028164	0	60028164	A	G
16	chr16_60031854	0	60031854	A	G
16	chr16_60034606	0	60034606	G	A
16	chr16_60041773	0	60041773	A	G
16	chr16_60046240	0	60046240	C	T
16	chr16_60051333	0	60051333	C	A
16	chr16_60051634	0	60051634	A	C
16	chr16_60058066	0	60058066	T	G
16	chr16_60059988	0	60059988	T	C
16	chr16_60062222	0	60062222	A	G
16	chr16_60066680	0	60066680	C	A
16	chr16_60070412	0	60070412	A	T
16	chr16_60073437	0	60073437	A	G
16	chr16_60073478	0	60073478	T	G
16	chr16_60074812	0	60074812	C	A
16	chr16_60081117	0	60081117	T	G
16	chr16_60084835	0	60084835	A	C
16	chr16_60087285	0	60087285	G	T
16	chr16_60093416	0	60093416	T	C
16	chr16_60096426	0	60096426	A	T
16	chr16_60097362	0	60097362	T	A
16	chr16_60101627	0	60101627	A	C
16	chr16_60112440	0	60112440	G	A
16	chr16_60114570	0	60114570	C	G
16	chr16_60124544	0	60124544	G	C
16	chr16_60125485	0	60125485	T	C
16	chr16_60128756	0	60128756	G	T
16	chr16_60131074	0	60131074	C	A
16	chr16_60131719	0	60131719	T	G
16	chr16_60142285	0	60142285	G	C
16	chr16_60142533	0	60142533	T	C
16	chr16_60143066	0	60143066	C	T
16	chr16_60147888	0	60147888	T	C
16	chr16_60156724	0	60156724	A	C
16	chr16_60160153	0	60160153	C	T
16	chr16_60160174	0	60160174	G	T
16	chr16_60161670	0	60161670	T	A
16	chr16_60164531	0	60164531	C	T
16	chr16_60164587	0	60164587	G	A
16	chr16_60169240	0	60169240	T	C
16	chr16_60173266	0	60173266	A	C
16	chr16_60175931	0	60175931	T	C
16	chr16_60177049	0	60177049	G	C
16	chr16_60181175	0	60181175	C	G
16	chr16_60193587	0	60193587	C	A
16	chr16_60202013	0	60202013	T	C
16	chr16_60209171	0	60209171	G	A
16	chr16_60212610	0	60212610	G	T
16	chr16_60225847	0	60225847	G	T
16	chr16_60232877	0	60232877	A	G
16	chr16_60237720	0	60237720	T	A
16	chr16_60242757	0	60242757	A	G
16	chr16_60243369	0	60243369	C	T
16	chr16_60245379	0	60245379	G	T
16	chr16_60246978	0	60246978	A	G
16	chr16_60247758	0	60247758	G	A
16	chr16_60259517	0	60259517	A	G
16	chr16_60274023	0	60274023	A	G
16	chr16_60281391	0	60281391	G	A
16	chr16_60292017	0	60292017	T	C
16	chr16_60294108	0	60294108	A	C
16	chr16_60300938	0	60300938	G	A
16	chr16_60303681	0	60303681	G	C
16	chr16_60305317	0	60305317	A	G
16	chr16_60308759	0	60308759	A	G
16	chr16_60309571	0	60309571	G	A
16	chr16_60310350	0	60310350	A	G
16	chr16_60316460	0	60316460	A	C
16	chr16_60328608	0	60328608	G	C
16	chr16_60328918	0	60328918	T	C
16	chr16_60342311	0	60342311	A	G
16	chr16_60343669	0	60343669	G	A
16	chr16_60344250	0	60344250	A	C
16	chr16_60344787	0	60344787	G	A
16	chr16_60350245	0	60350245	G	A
16	chr16_60351426	0	60351426	G	A
16	chr16_60351862	0	60351862	C	T
16	chr16_60354613	0	60354613	G	C
16	chr16_60355230	0	60355230	G	A
16	chr16_60356303	0	60356303	G	A
16	chr16_60362512	0	60362512	T	A
16	chr16_60363005	0	60363005	G	A
16	chr16_60363496	0	60363496	T	C
16	chr16_60365851	0	60365851	C	T
16	chr16_60367052	0	60367052	G	C
16	chr16_60367325	0	60367325	A	G
16	chr16_60369018	0	60369018	T	G
16	chr16_60370464	0	60370464	G	T
16	chr16_60374314	0	60374314	T	C
16	chr16_60374748	0	60374748	T	G
16	chr16_60376590	0	60376590	A	G
16	chr16_60381711	0	60381711	C	T
16	chr16_60390640	0	60390640	G	A
16	chr16_60397644	0	60397644	A	G
16	chr16_60400946	0	60400946	G	A
16	chr16_60401627	0	60401627	A	G
16	chr16_60412281	0	60412281	A	G
16	chr16_60419920	0	60419920	T	A
16	chr16_60433361	0	60433361	T	C
16	chr16_60436808	0	60436808	A	G
16	chr16_60448202	0	60448202	C	G
16	chr16_60450942	0	60450942	T	C
16	chr16_60454301	0	60454301	G	A
16	chr16_60457423	0	60457423	A	G
16	chr16_60468843	0	60468843	A	G
16	chr16_60476300	0	60476300	T	C
16	chr16_60485162	0	60485162	G	C
16	chr16_60488155	0	60488155	C	T
16	chr16_60496426	0	60496426	G	A
16	chr16_60499744	0	60499744	G	T
16	chr16_60503267	0	60503267	G	A
16	chr16_60503299	0	60503299	G	A
16	chr16_60510265	0	60510265	G	A
16	chr16_60516850	0	60516850	C	A
16	chr16_60526683	0	60526683	G	A
16	chr16_60527143	0	60527143	A	G
16	chr16_60530997	0	60530997	A	T
16	chr16_60543887	0	60543887	C	T
16	chr16_60548566	0	60548566	G	A
16	chr16_60554799	0	60554799	G	C
16	chr16_60564001	0	60564001	T	C
16	chr16_60565994	0	60565994	C	G
16	chr16_60566534	0	60566534	G	T
16	chr16_60574039	0	60574039	T	A
16	chr16_60578895	0	60578895	T	G
16	chr16_60584867	0	60584867	A	G
16	chr16_60595167	0	60595167	G	A
16	chr16_60601970	0	60601970	A	G
16	chr16_60606796	0	60606796	G	A
16	chr16_60613901	0	60613901	C	T
16	chr16_60622866	0	60622866	C	G
16	chr16_60629905	0	60629905	C	G
16	chr16_60635061	0	60635061	A	T
16	chr16_60641319	0	60641319	C	T
16	chr16_60642881	0	60642881	G	A
16	chr16_60646605	0	60646605	G	T
16	chr16_60648791	0	60648791	T	G
16	chr16_60663257	0	60663257	T	A
16	chr16_60681741	0	60681741	C	T
16	chr16_60687837	0	60687837	T	A
16	chr16_60690005	0	60690005	G	C
16	chr16_60693357	0	60693357	A	G
16	chr16_60693478	0	60693478	A	C
16	chr16_60697628	0	60697628	C	T
16	chr16_60718141	0	60718141	T	G
16	chr16_60719612	0	60719612	A	T
16	chr16_60720043	0	60720043	G	C
16	chr16_60724285	0	60724285	T	C
16	chr16_60741314	0	60741314	T	C
16	chr16_60748539	0	60748539	G	C
16	chr16_60748735	0	60748735	A	C
16	chr16_60749014	0	60749014	T	C
16	chr16_60755735	0	60755735	A	G
16	chr16_60755739	0	60755739	G	C
16	chr16_60760162	0	60760162	G	A
16	chr16_60762201	0	60762201	C	T
16	chr16_60763659	0	60763659	C	A
16	chr16_60763781	0	60763781	A	G
16	chr16_60763805	0	60763805	C	G
16	chr16_60770384	0	60770384	T	C
16	chr16_60773220	0	60773220	T	C
16	chr16_60783521	0	60783521	A	G
16	chr16_60784170	0	60784170	A	G
16	chr16_60792256	0	60792256	G	C
16	chr16_60794052	0	60794052	C	G
16	chr16_60794824	0	60794824	G	A
16	chr16_60795703	0	60795703	A	G
16	chr16_60797964	0	60797964	G	A
16	chr16_60798151	0	60798151	T	C
16	chr16_60806040	0	60806040	A	G
16	chr16_60808180	0	60808180	T	C
16	chr16_60808470	0	60808470	G	A
16	chr16_60809538	0	60809538	A	T
16	chr16_60813590	0	60813590	C	A
16	chr16_60822078	0	60822078	G	A
16	chr16_60835611	0	60835611	G	C
16	chr16_60848042	0	60848042	T	C
16	chr16_60851934	0	60851934	T	C
16	chr16_60857742	0	60857742	T	C
16	chr16_60860437	0	60860437	G	C
16	chr16_60861142	0	60861142	G	A
16	chr16_60861414	0	60861414	T	C
16	chr16_60864094	0	60864094	C	T
16	chr16_60869668	0	60869668	G	A
16	chr16_60869830	0	60869830	T	C
16	chr16_60873290	0	60873290	A	C
16	chr16_60892130	0	60892130	T	G
16	chr16_60892887	0	60892887	G	C
16	chr16_60899876	0	60899876	G	A
16	chr16_60900142	0	60900142	T	C
16	chr16_60916764	0	60916764	A	G
16	chr16_60920929	0	60920929	G	A
16	chr16_60923088	0	60923088	C	T
16	chr16_60924343	0	60924343	C	A
16	chr16_60924412	0	60924412	G	A
16	chr16_60932944	0	60932944	T	C
16	chr16_60937329	0	60937329	T	G
16	chr16_60961882	0	60961882	T	G
16	chr16_60962828	0	60962828	T	A
16	chr16_60963304	0	60963304	G	A
16	chr16_60967544	0	60967544	T	C
16	chr16_60969004	0	60969004	C	T
16	chr16_60971848	0	60971848	T	C
16	chr16_60982786	0	60982786	A	G
16	chr16_60983286	0	60983286	T	C
16	chr16_60986194	0	60986194	A	G
16	chr16_60987034	0	60987034	G	T
16	chr16_60987255	0	60987255	T	C
16	chr16_60993866	0	60993866	G	A
16	chr16_61001884	0	61001884	G	T
16	chr16_61004978	0	61004978	C	A
16	chr16_61006669	0	61006669	T	C
16	chr16_61014455	0	61014455	A	G
16	chr16_61017628	0	61017628	G	A
16	chr16_61020275	0	61020275	G	A
16	chr16_61024038	0	61024038	A	G
16	chr16_61033661	0	61033661	T	C
16	chr16_61036635	0	61036635	T	A
16	chr16_61040565	0	61040565	A	G
16	chr16_61044594	0	61044594	A	G
16	chr16_61046511	0	61046511	A	T
16	chr16_61053170	0	61053170	T	C
16	chr16_61054208	0	61054208	G	A
16	chr16_61055503	0	61055503	T	C
16	chr16_61064988	0	61064988	T	C
16	chr16_61068497	0	61068497	T	C
16	chr16_61068775	0	61068775	A	G
16	chr16_61077316	0	61077316	T	C
16	chr16_61112523	0	61112523	T	C
16	chr16_61120807	0	61120807	C	G
16	chr16_61123422	0	61123422	A	G
16	chr16_61123688	0	61123688	C	T
16	chr16_61132303	0	61132303	T	C
16	chr16_61132484	0	61132484	T	C
16	chr16_61133922	0	61133922	A	G
16	chr16_61134422	0	61134422	A	G
16	chr16_61135376	0	61135376	A	G
16	chr16_61135511	0	61135511	G	A
16	chr16_61137028	0	61137028	A	G
16	chr16_61138444	0	61138444	C	G
16	chr16_61142963	0	61142963	A	G
16	chr16_61146052	0	61146052	C	G
16	chr16_61157314	0	61157314	A	G
16	chr16_61167275	0	61167275	T	A
16	chr16_61169445	0	61169445	C	T
16	chr16_61170505	0	61170505	A	G
16	chr16_61176782	0	61176782	C	T
16	chr16_61183249	0	61183249	T	C
16	chr16_61184974	0	61184974	A	C
16	chr16_61190663	0	61190663	T	C
16	chr16_61191169	0	61191169	T	C
16	chr16_61200371	0	61200371	T	C
16	chr16_61221564	0	61221564	G	A
16	chr16_61226822	0	61226822	G	C
16	chr16_61229129	0	61229129	A	G
16	chr16_61232351	0	61232351	C	T
16	chr16_61242441	0	61242441	G	A
16	chr16_61247743	0	61247743	T	G
16	chr16_61248397	0	61248397	A	G
16	chr16_61251085	0	61251085	C	T
16	chr16_61259687	0	61259687	C	T
16	chr16_61277001	0	61277001	T	C
16	chr16_61277889	0	61277889	C	A
16	chr16_61283211	0	61283211	T	C
16	chr16_61289594	0	61289594	C	T
16	chr16_61311426	0	61311426	G	A
16	chr16_61311562	0	61311562	A	G
16	chr16_61312552	0	61312552	C	T
16	chr16_61314465	0	61314465	A	C
16	chr16_61328733	0	61328733	A	G
16	chr16_61330808	0	61330808	G	A
16	chr16_61337773	0	61337773	C	T
16	chr16_61363519	0	61363519	C	T
16	chr16_61365185	0	61365185	C	T
16	chr16_61368336	0	61368336	T	A
16	chr16_61374776	0	61374776	G	T
16	chr16_61383024	0	61383024	G	A
16	chr16_61384141	0	61384141	C	T
16	chr16_61387744	0	61387744	A	G
16	chr16_61390932	0	61390932	G	A
16	chr16_61396712	0	61396712	A	G
16	chr16_61409757	0	61409757	G	A
16	chr16_61409814	0	61409814	A	G
16	chr16_61412063	0	61412063	A	G
16	chr16_61415879	0	61415879	A	G
16	chr16_61420368	0	61420368	G	A
16	chr16_61423812	0	61423812	A	T
16	chr16_61426561	0	61426561	A	G
16	chr16_61436101	0	61436101	A	T
16	chr16_61438557	0	61438557	G	A
16	chr16_61440758	0	61440758	T	C
16	chr16_61443465	0	61443465	C	T
16	chr16_61462962	0	61462962	C	T
16	chr16_61463534	0	61463534	T	A
16	chr16_61469354	0	61469354	C	T
16	chr16_61475528	0	61475528	A	G
16	chr16_61485703	0	61485703	A	G
16	chr16_61487233	0	61487233	A	G
16	chr16_61489151	0	61489151	T	C
16	chr16_61489926	0	61489926	G	A
16	chr16_61493182	0	61493182	G	T
16	chr16_61494763	0	61494763	T	C
16	chr16_61500315	0	61500315	A	G
16	chr16_61516887	0	61516887	A	C
16	chr16_61517883	0	61517883	G	A
16	chr16_61517896	0	61517896	A	G
16	chr16_61518872	0	61518872	C	T
16	chr16_61521638	0	61521638	T	C
16	chr16_61547343	0	61547343	A	G
16	chr16_61547654	0	61547654	C	A
16	chr16_61550724	0	61550724	G	T
16	chr16_61551449	0	61551449	C	G
16	chr16_61552060	0	61552060	T	C
16	chr16_61553566	0	61553566	G	A
16	chr16_61555859	0	61555859	T	C
16	chr16_61562804	0	61562804	C	T
16	chr16_61563223	0	61563223	A	G
16	chr16_61565759	0	61565759	C	T
16	chr16_61568371	0	61568371	G	C
16	chr16_61581342	0	61581342	T	C
16	chr16_61581429	0	61581429	T	C
16	chr16_61582197	0	61582197	T	C
16	chr16_61585435	0	61585435	A	G
16	chr16_61588597	0	61588597	T	C
16	chr16_61602371	0	61602371	G	C
16	chr16_61607008	0	61607008	A	G
16	chr16_61607166	0	61607166	A	G
16	chr16_61610161	0	61610161	G	A
16	chr16_61619141	0	61619141	G	A
16	chr16_61620556	0	61620556	A	G
16	chr16_61621021	0	61621021	G	A
16	chr16_61629494	0	61629494	C	T
16	chr16_61680842	0	61680842	T	C
16	chr16_61682519	0	61682519	T	C
16	chr16_61692006	0	61692006	T	C
16	chr16_61698419	0	61698419	C	T
16	chr16_61698785	0	61698785	G	C
16	chr16_61707478	0	61707478	T	G
16	chr16_61707843	0	61707843	G	C
16	chr16_61708521	0	61708521	A	C
16	chr16_61710486	0	61710486	C	T
16	chr16_61713887	0	61713887	T	C
16	chr16_61741970	0	61741970	T	C
16	chr16_61746573	0	61746573	T	C
16	chr16_61747895	0	61747895	G	A
16	chr16_61759114	0	61759114	A	G
16	chr16_61766279	0	61766279	T	A
16	chr16_61766670	0	61766670	G	A
16	chr16_61787969	0	61787969	C	G
16	chr16_61790116	0	61790116	T	C
16	chr16_61797223	0	61797223	G	C
16	chr16_61799772	0	61799772	C	T
16	chr16_61800691	0	61800691	G	A
16	chr16_61812404	0	61812404	A	C
16	chr16_61820385	0	61820385	G	T
16	chr16_61821489	0	61821489	A	G
16	chr16_61822112	0	61822112	A	G
16	chr16_61823179	0	61823179	T	G
16	chr16_61827892	0	61827892	C	T
16	chr16_61831095	0	61831095	G	A
16	chr16_61847881	0	61847881	C	T
16	chr16_61864988	0	61864988	G	A
16	chr16_61865975	0	61865975	C	T
16	chr16_61866164	0	61866164	T	G
16	chr16_61869484	0	61869484	G	C
16	chr16_61873225	0	61873225	C	T
16	chr16_61880096	0	61880096	A	C
16	chr16_61882726	0	61882726	C	T
16	chr16_61886565	0	61886565	G	A
16	chr16_61886642	0	61886642	T	A
16	chr16_61887584	0	61887584	T	C
16	chr16_61892055	0	61892055	A	C
16	chr16_61894445	0	61894445	G	C
16	chr16_61896058	0	61896058	T	C
16	chr16_61903623	0	61903623	A	G
16	chr16_61915792	0	61915792	G	T
16	chr16_61916549	0	61916549	A	C
16	chr16_61918565	0	61918565	A	G
16	chr16_61919502	0	61919502	T	G
16	chr16_61919909	0	61919909	C	T
16	chr16_61922829	0	61922829	C	T
16	chr16_61924091	0	61924091	G	A
16	chr16_61927530	0	61927530	A	G
16	chr16_61930405	0	61930405	C	T
16	chr16_61932454	0	61932454	A	G
16	chr16_61942701	0	61942701	T	C
16	chr16_61948102	0	61948102	A	G
16	chr16_61948983	0	61948983	A	T
16	chr16_61949461	0	61949461	C	G
16	chr16_61994544	0	61994544	G	A
16	chr16_61995038	0	61995038	A	G
16	chr16_61997978	0	61997978	A	C
16	chr16_61999010	0	61999010	C	T
16	chr16_62019322	0	62019322	A	G
16	chr16_62037738	0	62037738	G	A
16	chr16_62040772	0	62040772	T	C
16	chr16_62043436	0	62043436	A	G
16	chr16_62052636	0	62052636	T	G
16	chr16_62054675	0	62054675	T	C
16	chr16_62054848	0	62054848	T	C
16	chr16_62058312	0	62058312	C	T
16	chr16_62060751	0	62060751	G	A
16	chr16_62071692	0	62071692	C	T
16	chr16_62074005	0	62074005	T	C
16	chr16_62077596	0	62077596	T	C
16	chr16_62077878	0	62077878	T	C
16	chr16_62077959	0	62077959	T	A
16	chr16_62082076	0	62082076	C	T
16	chr16_62090374	0	62090374	C	T
16	chr16_62099455	0	62099455	T	C
16	chr16_62103075	0	62103075	A	T
16	chr16_62109424	0	62109424	A	G
16	chr16_62116730	0	62116730	G	T
16	chr16_62129325	0	62129325	C	T
16	chr16_62140343	0	62140343	G	C
16	chr16_62143126	0	62143126	A	G
16	chr16_62151458	0	62151458	A	G
16	chr16_62160258	0	62160258	T	C
16	chr16_62164324	0	62164324	C	T
16	chr16_62189706	0	62189706	G	C
16	chr16_62197197	0	62197197	A	G
16	chr16_62199558	0	62199558	T	C
16	chr16_62206575	0	62206575	C	T
16	chr16_62209268	0	62209268	T	C
16	chr16_62210640	0	62210640	A	G
16	chr16_62210956	0	62210956	G	A
16	chr16_62213029	0	62213029	G	A
16	chr16_62216916	0	62216916	C	G
16	chr16_62221707	0	62221707	T	C
16	chr16_62223703	0	62223703	A	G
16	chr16_62227181	0	62227181	G	T
16	chr16_62227867	0	62227867	T	G
16	chr16_62230202	0	62230202	T	C
16	chr16_62240607	0	62240607	T	C
16	chr16_62242731	0	62242731	A	G
16	chr16_62243129	0	62243129	G	C
16	chr16_62250818	0	62250818	G	A
16	chr16_62252185	0	62252185	G	A
16	chr16_62253540	0	62253540	C	T
16	chr16_62259944	0	62259944	T	C
16	chr16_62263663	0	62263663	A	G
16	chr16_62267912	0	62267912	T	C
16	chr16_62269804	0	62269804	A	G
16	chr16_62271575	0	62271575	G	A
16	chr16_62271624	0	62271624	T	G
16	chr16_62272492	0	62272492	A	G
16	chr16_62272762	0	62272762	C	T
16	chr16_62272924	0	62272924	G	A
16	chr16_62278143	0	62278143	A	G
16	chr16_62282526	0	62282526	G	A
16	chr16_62282599	0	62282599	C	T
16	chr16_62287580	0	62287580	G	C
16	chr16_62292230	0	62292230	A	G
16	chr16_62297537	0	62297537	G	T
16	chr16_62299216	0	62299216	A	G
16	chr16_62300322	0	62300322	G	C
16	chr16_62301788	0	62301788	T	C
16	chr16_62305927	0	62305927	C	T
16	chr16_62312243	0	62312243	A	G
16	chr16_62313125	0	62313125	A	G
16	chr16_62328013	0	62328013	A	G
16	chr16_62335708	0	62335708	C	T
16	chr16_62340256	0	62340256	G	A
16	chr16_62341603	0	62341603	T	C
16	chr16_62345402	0	62345402	C	T
16	chr16_62346731	0	62346731	T	C
16	chr16_62350543	0	62350543	A	G
16	chr16_62357727	0	62357727	G	A
16	chr16_62361286	0	62361286	C	A
16	chr16_62365030	0	62365030	C	T
16	chr16_62368543	0	62368543	T	C
16	chr16_62370624	0	62370624	G	A
16	chr16_62377491	0	62377491	C	T
16	chr16_62389270	0	62389270	A	G
16	chr16_62395986	0	62395986	A	C
16	chr16_62396731	0	62396731	A	T
16	chr16_62401180	0	62401180	G	A
16	chr16_62402223	0	62402223	G	A
16	chr16_62407792	0	62407792	C	A
16	chr16_62408152	0	62408152	A	G
16	chr16_62409059	0	62409059	C	A
16	chr16_62411893	0	62411893	A	G
16	chr16_62416727	0	62416727	G	A
16	chr16_62417291	0	62417291	C	A
16	chr16_62417428	0	62417428	C	T
16	chr16_62423766	0	62423766	G	T
16	chr16_62437098	0	62437098	G	A
16	chr16_62443512	0	62443512	C	T
16	chr16_62448345	0	62448345	T	C
16	chr16_62449391	0	62449391	G	T
16	chr16_62468696	0	62468696	C	T
16	chr16_62471637	0	62471637	T	G
16	chr16_62478457	0	62478457	A	G
16	chr16_62482731	0	62482731	A	G
16	chr16_62492076	0	62492076	T	G
16	chr16_62494912	0	62494912	C	T
16	chr16_62505227	0	62505227	A	G
16	chr16_62505256	0	62505256	G	A
16	chr16_62509064	0	62509064	C	T
16	chr16_62526490	0	62526490	A	G
16	chr16_62538147	0	62538147	T	A
16	chr16_62540382	0	62540382	A	G
16	chr16_62544338	0	62544338	C	T
16	chr16_62553215	0	62553215	C	A
16	chr16_62559022	0	62559022	A	G
16	chr16_62559136	0	62559136	A	G
16	chr16_62562901	0	62562901	A	G
16	chr16_62571825	0	62571825	C	T
16	chr16_62573173	0	62573173	T	A
16	chr16_62577258	0	62577258	G	A
16	chr16_62584162	0	62584162	G	A
16	chr16_62589418	0	62589418	C	T
16	chr16_62594804	0	62594804	G	T
16	chr16_62595691	0	62595691	T	C
16	chr16_62598683	0	62598683	C	T
16	chr16_62621023	0	62621023	A	T
16	chr16_62622341	0	62622341	G	C
16	chr16_62623067	0	62623067	G	A
16	chr16_62632353	0	62632353	G	A
16	chr16_62639657	0	62639657	A	G
16	chr16_62647342	0	62647342	G	C
16	chr16_62649761	0	62649761	C	T
16	chr16_62649826	0	62649826	T	C
16	chr16_62651876	0	62651876	T	A
16	chr16_62662174	0	62662174	A	T
16	chr16_62663150	0	62663150	T	C
16	chr16_62668142	0	62668142	T	C
16	chr16_62670788	0	62670788	C	T
16	chr16_62673307	0	62673307	T	C
16	chr16_62682067	0	62682067	G	A
16	chr16_62684414	0	62684414	C	T
16	chr16_62687596	0	62687596	A	G
16	chr16_62688266	0	62688266	C	T
16	chr16_62688435	0	62688435	C	T
16	chr16_62690509	0	62690509	G	A
16	chr16_62692822	0	62692822	A	T
16	chr16_62693861	0	62693861	A	G
16	chr16_62698583	0	62698583	A	G
16	chr16_62709177	0	62709177	C	T
16	chr16_62715984	0	62715984	A	G
16	chr16_62720367	0	62720367	A	G
16	chr16_62721726	0	62721726	G	A
16	chr16_62722746	0	62722746	G	C
16	chr16_62723274	0	62723274	T	G
16	chr16_62724761	0	62724761	T	C
16	chr16_62729212	0	62729212	A	G
16	chr16_62730999	0	62730999	T	C
16	chr16_62732491	0	62732491	G	C
16	chr16_62734607	0	62734607	A	G
16	chr16_62736206	0	62736206	A	G
16	chr16_62738036	0	62738036	A	G
16	chr16_62738976	0	62738976	C	T
16	chr16_62741872	0	62741872	G	C
16	chr16_62743465	0	62743465	C	G
16	chr16_62759804	0	62759804	G	T
16	chr16_62769963	0	62769963	A	T
16	chr16_62771811	0	62771811	T	C
16	chr16_62777197	0	62777197	A	T
16	chr16_62785416	0	62785416	A	G
16	chr16_62790917	0	62790917	C	T
16	chr16_62793117	0	62793117	G	T
16	chr16_62797096	0	62797096	T	C
16	chr16_62808927	0	62808927	T	C
16	chr16_62819817	0	62819817	A	G
16	chr16_62828438	0	62828438	G	A
16	chr16_62830501	0	62830501	C	T
16	chr16_62836208	0	62836208	G	A
16	chr16_62840326	0	62840326	C	T
16	chr16_62843579	0	62843579	A	G
16	chr16_62847147	0	62847147	A	T
16	chr16_62857433	0	62857433	C	T
16	chr16_62862280	0	62862280	G	A
16	chr16_62867023	0	62867023	G	A
16	chr16_62871069	0	62871069	C	T
16	chr16_62872579	0	62872579	G	A
16	chr16_62872802	0	62872802	T	C
16	chr16_62877684	0	62877684	T	C
16	chr16_62880691	0	62880691	C	T
16	chr16_62881972	0	62881972	A	T
16	chr16_62891075	0	62891075	C	T
16	chr16_62895374	0	62895374	A	C
16	chr16_62898750	0	62898750	A	G
16	chr16_62904554	0	62904554	A	G
16	chr16_62904970	0	62904970	C	T
16	chr16_62905404	0	62905404	A	G
16	chr16_62905721	0	62905721	G	A
16	chr16_62909675	0	62909675	G	A
16	chr16_62912922	0	62912922	G	A
16	chr16_62918255	0	62918255	A	C
16	chr16_62923383	0	62923383	T	C
16	chr16_62924853	0	62924853	G	A
16	chr16_62932533	0	62932533	T	C
16	chr16_62935088	0	62935088	T	G
16	chr16_62940185	0	62940185	A	C
16	chr16_62940521	0	62940521	A	T
16	chr16_62943949	0	62943949	A	G
16	chr16_62951965	0	62951965	A	G
16	chr16_62956833	0	62956833	T	A
16	chr16_62967370	0	62967370	A	C
16	chr16_62969450	0	62969450	C	A
16	chr16_62972015	0	62972015	T	G
16	chr16_62980136	0	62980136	G	A
16	chr16_62988508	0	62988508	T	C
16	chr16_62988928	0	62988928	G	C
16	chr16_62994984	0	62994984	G	T
16	chr16_62996572	0	62996572	G	A
16	chr16_62997846	0	62997846	A	G
16	chr16_62999786	0	62999786	G	T
16	chr16_63001177	0	63001177	C	G
16	chr16_63001211	0	63001211	G	A
16	chr16_63002920	0	63002920	G	C
16	chr16_63007072	0	63007072	A	C
16	chr16_63012307	0	63012307	C	T
16	chr16_63032279	0	63032279	T	C
16	chr16_63034057	0	63034057	A	G
16	chr16_63034612	0	63034612	G	C
16	chr16_63037337	0	63037337	G	T
16	chr16_63042465	0	63042465	T	C
16	chr16_63045459	0	63045459	G	T
16	chr16_63056657	0	63056657	G	A
16	chr16_63078952	0	63078952	T	C
16	chr16_63079461	0	63079461	T	G
16	chr16_63087005	0	63087005	C	T
16	chr16_63088524	0	63088524	A	T
16	chr16_63092369	0	63092369	C	A
16	chr16_63095625	0	63095625	G	A
16	chr16_63099844	0	63099844	C	T
16	chr16_63109635	0	63109635	T	G
16	chr16_63111299	0	63111299	T	C
16	chr16_63113238	0	63113238	C	A
16	chr16_63122682	0	63122682	C	T
16	chr16_63130010	0	63130010	A	C
16	chr16_63132204	0	63132204	G	C
16	chr16_63138662	0	63138662	G	C
16	chr16_63140758	0	63140758	G	A
16	chr16_63145670	0	63145670	C	T
16	chr16_63145872	0	63145872	A	C
16	chr16_63148212	0	63148212	C	T
16	chr16_63148966	0	63148966	G	A
16	chr16_63150445	0	63150445	G	A
16	chr16_63162532	0	63162532	T	C
16	chr16_63171106	0	63171106	G	A
16	chr16_63171885	0	63171885	T	A
16	chr16_63175567	0	63175567	C	T
16	chr16_63183349	0	63183349	A	G
16	chr16_63193344	0	63193344	A	G
16	chr16_63195157	0	63195157	T	C
16	chr16_63201551	0	63201551	C	A
16	chr16_63203101	0	63203101	C	T
16	chr16_63205918	0	63205918	A	G
16	chr16_63212027	0	63212027	T	C
16	chr16_63212811	0	63212811	G	A
16	chr16_63216313	0	63216313	A	G
16	chr16_63226230	0	63226230	T	C
16	chr16_63226676	0	63226676	A	C
16	chr16_63227537	0	63227537	T	C
16	chr16_63228069	0	63228069	A	C
16	chr16_63235099	0	63235099	C	T
16	chr16_63235205	0	63235205	C	A
16	chr16_63246472	0	63246472	T	C
16	chr16_63254683	0	63254683	T	C
16	chr16_63255776	0	63255776	G	A
16	chr16_63265306	0	63265306	G	C
16	chr16_63271870	0	63271870	G	A
16	chr16_63276436	0	63276436	G	T
16	chr16_63278227	0	63278227	T	C
16	chr16_63282270	0	63282270	G	A
16	chr16_63283530	0	63283530	T	C
16	chr16_63288531	0	63288531	G	T
16	chr16_63295268	0	63295268	T	C
16	chr16_63306608	0	63306608	A	G
16	chr16_63308399	0	63308399	A	G
16	chr16_63314854	0	63314854	G	T
16	chr16_63315947	0	63315947	T	G
16	chr16_63321348	0	63321348	G	A
16	chr16_63328059	0	63328059	G	C
16	chr16_63330292	0	63330292	A	G
16	chr16_63358114	0	63358114	T	A
16	chr16_63362158	0	63362158	T	C
16	chr16_63368592	0	63368592	T	C
16	chr16_63377627	0	63377627	C	G
16	chr16_63386394	0	63386394	A	T
16	chr16_63387221	0	63387221	T	C
16	chr16_63394099	0	63394099	A	G
16	chr16_63394785	0	63394785	C	A
16	chr16_63405173	0	63405173	C	T
16	chr16_63406768	0	63406768	G	A
16	chr16_63417672	0	63417672	C	G
16	chr16_63419148	0	63419148	C	A
16	chr16_63421363	0	63421363	G	A
16	chr16_63434145	0	63434145	T	C
16	chr16_63443334	0	63443334	T	C
16	chr16_63451647	0	63451647	G	A
16	chr16_63457777	0	63457777	C	T
16	chr16_63460136	0	63460136	T	C
16	chr16_63466480	0	63466480	A	G
16	chr16_63467142	0	63467142	T	C
16	chr16_63488278	0	63488278	C	G
16	chr16_63494975	0	63494975	A	G
16	chr16_63497757	0	63497757	G	A
16	chr16_63509931	0	63509931	T	G
16	chr16_63522694	0	63522694	G	A
16	chr16_63523314	0	63523314	C	G
16	chr16_63531653	0	63531653	C	T
16	chr16_63533250	0	63533250	C	T
16	chr16_63534694	0	63534694	A	G
16	chr16_63536502	0	63536502	C	G
16	chr16_63550174	0	63550174	A	G
16	chr16_63556300	0	63556300	T	C
16	chr16_63559668	0	63559668	T	C
16	chr16_63567422	0	63567422	T	C
16	chr16_63568934	0	63568934	T	C
16	chr16_63573370	0	63573370	T	C
16	chr16_63577689	0	63577689	T	C
16	chr16_63579568	0	63579568	A	G
16	chr16_63581834	0	63581834	G	A
16	chr16_63583309	0	63583309	A	C
16	chr16_63587027	0	63587027	T	C
16	chr16_63587963	0	63587963	A	G
16	chr16_63592101	0	63592101	A	G
16	chr16_63593012	0	63593012	A	G
16	chr16_63604259	0	63604259	C	T
16	chr16_63607402	0	63607402	C	T
16	chr16_63609526	0	63609526	A	G
16	chr16_63609657	0	63609657	A	G
16	chr16_63611784	0	63611784	T	C
16	chr16_63619086	0	63619086	A	G
16	chr16_63623570	0	63623570	C	T
16	chr16_63625063	0	63625063	A	G
16	chr16_63632919	0	63632919	T	C
16	chr16_63637858	0	63637858	A	G
16	chr16_63638294	0	63638294	T	C
16	chr16_63645623	0	63645623	A	G
16	chr16_63655847	0	63655847	T	C
16	chr16_63660134	0	63660134	C	A
16	chr16_63663575	0	63663575	T	G
16	chr16_63666863	0	63666863	C	T
16	chr16_63668547	0	63668547	C	T
16	chr16_63671658	0	63671658	T	G
16	chr16_63679316	0	63679316	T	C
16	chr16_63681435	0	63681435	A	G
16	chr16_63685955	0	63685955	G	A
16	chr16_63689520	0	63689520	C	T
16	chr16_63690677	0	63690677	G	A
16	chr16_63691515	0	63691515	T	C
16	chr16_63700507	0	63700507	C	A
16	chr16_63701538	0	63701538	C	T
16	chr16_63705182	0	63705182	A	G
16	chr16_63705328	0	63705328	C	T
16	chr16_63706028	0	63706028	C	T
16	chr16_63719139	0	63719139	A	G
16	chr16_63724561	0	63724561	C	T
16	chr16_63726542	0	63726542	C	A
16	chr16_63726992	0	63726992	C	T
16	chr16_63728593	0	63728593	G	A
16	chr16_63735789	0	63735789	A	G
16	chr16_63740520	0	63740520	G	A
16	chr16_63767796	0	63767796	A	C
16	chr16_63768440	0	63768440	A	G
16	chr16_63773338	0	63773338	C	T
16	chr16_63777620	0	63777620	C	A
16	chr16_63780210	0	63780210	A	G
16	chr16_63780455	0	63780455	T	C
16	chr16_63784248	0	63784248	T	C
16	chr16_63784249	0	63784249	A	G
16	chr16_63791414	0	63791414	C	T
16	chr16_63811521	0	63811521	G	A
16	chr16_63815783	0	63815783	T	C
16	chr16_63817717	0	63817717	A	G
16	chr16_63818662	0	63818662	C	T
16	chr16_63822427	0	63822427	A	G
16	chr16_63829982	0	63829982	G	A
16	chr16_63831888	0	63831888	A	G
16	chr16_63834180	0	63834180	G	C
16	chr16_63839818	0	63839818	G	A
16	chr16_63841673	0	63841673	C	T
16	chr16_63841807	0	63841807	T	C
16	chr16_63849704	0	63849704	A	G
16	chr16_63861761	0	63861761	T	C
16	chr16_63864893	0	63864893	C	T
16	chr16_63890349	0	63890349	C	A
16	chr16_63890880	0	63890880	A	G
16	chr16_63892876	0	63892876	A	T
16	chr16_63892901	0	63892901	C	T
16	chr16_63902012	0	63902012	A	C
16	chr16_63913647	0	63913647	A	G
16	chr16_63920239	0	63920239	T	C
16	chr16_63935556	0	63935556	T	C
16	chr16_63937621	0	63937621	A	G
16	chr16_63938650	0	63938650	A	G
16	chr16_63939453	0	63939453	T	A
16	chr16_63942491	0	63942491	A	G
16	chr16_63945373	0	63945373	C	T
16	chr16_63952584	0	63952584	C	T
16	chr16_63961811	0	63961811	A	G
16	chr16_63962635	0	63962635	G	C
16	chr16_63973275	0	63973275	T	C
16	chr16_63976591	0	63976591	C	T
16	chr16_63977766	0	63977766	C	T
16	chr16_63998367	0	63998367	G	A
16	chr16_63999949	0	63999949	C	G
16	chr16_64000198	0	64000198	C	T
16	chr16_64002845	0	64002845	G	A
16	chr16_64004997	0	64004997	G	A
16	chr16_64015343	0	64015343	A	C
16	chr16_64017248	0	64017248	C	G
16	chr16_64018956	0	64018956	C	A
16	chr16_64047624	0	64047624	A	G
16	chr16_64056621	0	64056621	T	C
16	chr16_64062835	0	64062835	A	G
16	chr16_64063639	0	64063639	A	G
16	chr16_64067089	0	64067089	G	A
16	chr16_64070563	0	64070563	A	T
16	chr16_64090116	0	64090116	C	T
16	chr16_64094673	0	64094673	A	G
16	chr16_64099280	0	64099280	G	T
16	chr16_64116838	0	64116838	T	C
16	chr16_64118020	0	64118020	C	G
16	chr16_64128702	0	64128702	G	C
16	chr16_64130248	0	64130248	C	T
16	chr16_64136590	0	64136590	T	C
16	chr16_64150867	0	64150867	G	A
16	chr16_64153347	0	64153347	A	G
16	chr16_64158819	0	64158819	A	C
16	chr16_64173542	0	64173542	T	C
16	chr16_64173826	0	64173826	G	A
16	chr16_64179747	0	64179747	C	G
16	chr16_64179789	0	64179789	G	A
16	chr16_64199227	0	64199227	G	T
16	chr16_64206525	0	64206525	G	A
16	chr16_64225956	0	64225956	G	T
16	chr16_64244904	0	64244904	C	T
16	chr16_64244998	0	64244998	G	A
16	chr16_64250843	0	64250843	G	A
16	chr16_64261896	0	64261896	C	T
16	chr16_64265423	0	64265423	T	G
16	chr16_64270093	0	64270093	A	G
16	chr16_64271339	0	64271339	C	A
16	chr16_64281014	0	64281014	A	G
16	chr16_64281194	0	64281194	G	A
16	chr16_64282183	0	64282183	G	A
16	chr16_64286093	0	64286093	A	G
16	chr16_64293477	0	64293477	T	C
16	chr16_64294143	0	64294143	C	G
16	chr16_64296757	0	64296757	C	T
16	chr16_64302631	0	64302631	T	G
16	chr16_64308805	0	64308805	C	A
16	chr16_64310347	0	64310347	A	C
16	chr16_64315493	0	64315493	G	T
16	chr16_64318896	0	64318896	G	A
16	chr16_64320125	0	64320125	G	C
16	chr16_64325143	0	64325143	G	A
16	chr16_64326426	0	64326426	C	G
16	chr16_64331652	0	64331652	A	G
16	chr16_64334832	0	64334832	C	A
16	chr16_64337973	0	64337973	C	T
16	chr16_64356321	0	64356321	G	A
16	chr16_64357292	0	64357292	T	C
16	chr16_64365943	0	64365943	T	A
16	chr16_64367841	0	64367841	T	C
16	chr16_64369503	0	64369503	G	A
16	chr16_64377475	0	64377475	G	A
16	chr16_64379357	0	64379357	A	G
16	chr16_64403294	0	64403294	G	A
16	chr16_64407006	0	64407006	A	G
16	chr16_64412080	0	64412080	C	T
16	chr16_64412760	0	64412760	G	A
16	chr16_64418520	0	64418520	T	C
16	chr16_64424935	0	64424935	T	C
16	chr16_64427337	0	64427337	G	A
16	chr16_64427683	0	64427683	A	G
16	chr16_64434073	0	64434073	G	A
16	chr16_64442371	0	64442371	A	G
16	chr16_64446242	0	64446242	A	G
16	chr16_64452481	0	64452481	G	A
16	chr16_64456226	0	64456226	A	G
16	chr16_64467946	0	64467946	T	C
16	chr16_64476513	0	64476513	T	C
16	chr16_64476624	0	64476624	A	G
16	chr16_64480230	0	64480230	T	C
16	chr16_64491390	0	64491390	G	T
16	chr16_64496374	0	64496374	C	T
16	chr16_64498267	0	64498267	C	G
16	chr16_64501051	0	64501051	T	C
16	chr16_64503541	0	64503541	T	C
16	chr16_64509621	0	64509621	G	A
16	chr16_64516622	0	64516622	A	G
16	chr16_64520300	0	64520300	T	C
16	chr16_64528183	0	64528183	T	C
16	chr16_64542212	0	64542212	G	A
16	chr16_64547986	0	64547986	C	G
16	chr16_64556614	0	64556614	C	G
16	chr16_64560172	0	64560172	C	T
16	chr16_64567105	0	64567105	C	G
16	chr16_64576234	0	64576234	T	C
16	chr16_64581809	0	64581809	T	C
16	chr16_64584360	0	64584360	A	G
16	chr16_64587073	0	64587073	A	G
16	chr16_64589541	0	64589541	A	G
16	chr16_64590201	0	64590201	G	A
16	chr16_64596894	0	64596894	G	C
16	chr16_64597225	0	64597225	T	C
16	chr16_64597752	0	64597752	C	T
16	chr16_64598469	0	64598469	A	G
16	chr16_64604688	0	64604688	T	C
16	chr16_64612806	0	64612806	A	G
16	chr16_64615179	0	64615179	T	C
16	chr16_64617754	0	64617754	G	A
16	chr16_64618348	0	64618348	A	G
16	chr16_64619376	0	64619376	G	A
16	chr16_64620700	0	64620700	G	T
16	chr16_64625442	0	64625442	A	G
16	chr16_64631119	0	64631119	T	C
16	chr16_64631755	0	64631755	A	G
16	chr16_64636294	0	64636294	G	A
16	chr16_64644911	0	64644911	T	A
16	chr16_64649446	0	64649446	C	T
16	chr16_64649961	0	64649961	C	T
16	chr16_64650424	0	64650424	T	C
16	chr16_64657397	0	64657397	C	A
16	chr16_64657966	0	64657966	A	G
16	chr16_64659198	0	64659198	A	G
16	chr16_64667872	0	64667872	A	G
16	chr16_64670495	0	64670495	C	T
16	chr16_64676040	0	64676040	T	C
16	chr16_64676324	0	64676324	G	C
16	chr16_64677094	0	64677094	A	G
16	chr16_64680563	0	64680563	T	C
16	chr16_64685884	0	64685884	A	G
16	chr16_64694305	0	64694305	T	G
16	chr16_64695342	0	64695342	G	C
16	chr16_64716716	0	64716716	A	C
16	chr16_64723825	0	64723825	A	G
16	chr16_64734756	0	64734756	C	T
16	chr16_64746945	0	64746945	T	A
16	chr16_64748949	0	64748949	G	C
16	chr16_64749741	0	64749741	A	T
16	chr16_64751019	0	64751019	C	G
16	chr16_64769595	0	64769595	C	T
16	chr16_64782528	0	64782528	T	C
16	chr16_64802766	0	64802766	A	T
16	chr16_64809236	0	64809236	T	C
16	chr16_64810073	0	64810073	A	G
16	chr16_64814052	0	64814052	T	C
16	chr16_64819195	0	64819195	T	C
16	chr16_64821025	0	64821025	T	C
16	chr16_64824207	0	64824207	T	C
16	chr16_64826829	0	64826829	T	C
16	chr16_64831661	0	64831661	T	C
16	chr16_64834404	0	64834404	T	C
16	chr16_64840448	0	64840448	A	G
16	chr16_64841203	0	64841203	T	C
16	chr16_64841247	0	64841247	G	A
16	chr16_64845895	0	64845895	C	T
16	chr16_64847390	0	64847390	T	C
16	chr16_64848170	0	64848170	T	C
16	chr16_64849738	0	64849738	A	G
16	chr16_64854467	0	64854467	G	A
16	chr16_64861310	0	64861310	A	G
16	chr16_64872444	0	64872444	T	C
16	chr16_64873321	0	64873321	G	T
16	chr16_64873406	0	64873406	T	C
16	chr16_64878420	0	64878420	G	C
16	chr16_64882016	0	64882016	T	C
16	chr16_64892372	0	64892372	C	T
16	chr16_64894064	0	64894064	A	G
16	chr16_64898412	0	64898412	T	C
16	chr16_64907217	0	64907217	A	C
16	chr16_64909203	0	64909203	T	C
16	chr16_64916299	0	64916299	G	C
16	chr16_64916380	0	64916380	T	C
16	chr16_64918637	0	64918637	G	T
16	chr16_64925817	0	64925817	G	C
16	chr16_64927755	0	64927755	A	C
16	chr16_64928079	0	64928079	C	T
16	chr16_64936260	0	64936260	A	G
16	chr16_64939681	0	64939681	A	G
16	chr16_64939903	0	64939903	C	T
16	chr16_64947795	0	64947795	A	G
16	chr16_64949446	0	64949446	T	C
16	chr16_64950095	0	64950095	T	C
16	chr16_64952179	0	64952179	C	T
16	chr16_64952317	0	64952317	T	C
16	chr16_64953646	0	64953646	A	C
16	chr16_64954045	0	64954045	T	C
16	chr16_64955585	0	64955585	T	C
16	chr16_64956820	0	64956820	C	A
16	chr16_64958644	0	64958644	C	T
16	chr16_64965240	0	64965240	C	G
16	chr16_64966391	0	64966391	A	C
16	chr16_64967186	0	64967186	A	G
16	chr16_64968038	0	64968038	A	G
16	chr16_64976157	0	64976157	T	C
16	chr16_64983877	0	64983877	C	T
16	chr16_64985871	0	64985871	T	C
16	chr16_65002011	0	65002011	T	C
16	chr16_65005181	0	65005181	G	A
16	chr16_65024357	0	65024357	T	G
16	chr16_65027458	0	65027458	C	T
16	chr16_65043724	0	65043724	T	C
16	chr16_65043765	0	65043765	A	G
16	chr16_65044742	0	65044742	A	G
16	chr16_65050485	0	65050485	G	A
16	chr16_65052821	0	65052821	T	A
16	chr16_65054577	0	65054577	A	G
16	chr16_65055528	0	65055528	C	T
16	chr16_65067265	0	65067265	A	G
16	chr16_65071046	0	65071046	C	G
16	chr16_65071697	0	65071697	C	G
16	chr16_65075273	0	65075273	A	G
16	chr16_65080318	0	65080318	A	G
16	chr16_65082102	0	65082102	G	A
16	chr16_65086361	0	65086361	G	A
16	chr16_65086741	0	65086741	T	C
16	chr16_65091723	0	65091723	G	A
16	chr16_65092147	0	65092147	C	G
16	chr16_65094915	0	65094915	C	T
16	chr16_65102432	0	65102432	G	T
16	chr16_65104457	0	65104457	C	A
16	chr16_65106021	0	65106021	C	T
16	chr16_65110961	0	65110961	G	T
16	chr16_65111059	0	65111059	T	C
16	chr16_65125628	0	65125628	G	T
16	chr16_65125644	0	65125644	T	C
16	chr16_65126363	0	65126363	A	T
16	chr16_65126744	0	65126744	A	G
16	chr16_65127289	0	65127289	A	G
16	chr16_65135736	0	65135736	T	C
16	chr16_65137710	0	65137710	T	C
16	chr16_65137759	0	65137759	G	A
16	chr16_65138801	0	65138801	A	G
16	chr16_65140352	0	65140352	T	C
16	chr16_65143640	0	65143640	T	C
16	chr16_65144596	0	65144596	A	G
16	chr16_65145383	0	65145383	C	G
16	chr16_65148402	0	65148402	T	G
16	chr16_65149783	0	65149783	T	C
16	chr16_65157540	0	65157540	T	C
16	chr16_65159206	0	65159206	G	A
16	chr16_65165331	0	65165331	G	A
16	chr16_65166873	0	65166873	C	T
16	chr16_65171243	0	65171243	A	G
16	chr16_65176079	0	65176079	G	A
16	chr16_65182752	0	65182752	A	G
16	chr16_65186282	0	65186282	T	C
16	chr16_65186643	0	65186643	C	T
16	chr16_65188835	0	65188835	C	A
16	chr16_65190026	0	65190026	A	G
16	chr16_65190650	0	65190650	T	C
16	chr16_65193041	0	65193041	T	C
16	chr16_65196039	0	65196039	G	A
16	chr16_65202047	0	65202047	A	G
16	chr16_65202555	0	65202555	G	C
16	chr16_65206471	0	65206471	G	C
16	chr16_65211044	0	65211044	G	A
16	chr16_65213464	0	65213464	A	C
16	chr16_65218427	0	65218427	A	G
16	chr16_65218928	0	65218928	A	G
16	chr16_65219845	0	65219845	T	C
16	chr16_65220351	0	65220351	T	C
16	chr16_65220408	0	65220408	T	C
16	chr16_65221048	0	65221048	A	C
16	chr16_65226187	0	65226187	T	G
16	chr16_65227482	0	65227482	T	G
16	chr16_65231429	0	65231429	C	G
16	chr16_65232688	0	65232688	C	A
16	chr16_65239417	0	65239417	T	C
16	chr16_65242569	0	65242569	G	A
16	chr16_65244194	0	65244194	T	C
16	chr16_65247929	0	65247929	A	G
16	chr16_65253038	0	65253038	G	A
16	chr16_65253326	0	65253326	C	T
16	chr16_65256113	0	65256113	T	C
16	chr16_65260806	0	65260806	C	G
16	chr16_65260999	0	65260999	T	C
16	chr16_65262990	0	65262990	A	G
16	chr16_65263291	0	65263291	T	C
16	chr16_65273976	0	65273976	C	T
16	chr16_65275043	0	65275043	A	G
16	chr16_65276752	0	65276752	T	C
16	chr16_65281979	0	65281979	C	A
16	chr16_65282566	0	65282566	C	T
16	chr16_65284255	0	65284255	A	T
16	chr16_65286936	0	65286936	C	T
16	chr16_65287775	0	65287775	C	T
16	chr16_65291480	0	65291480	T	C
16	chr16_65297890	0	65297890	G	A
16	chr16_65311809	0	65311809	A	G
16	chr16_65317508	0	65317508	A	G
16	chr16_65329421	0	65329421	C	G
16	chr16_65331578	0	65331578	G	A
16	chr16_65333541	0	65333541	G	A
16	chr16_65338959	0	65338959	T	C
16	chr16_65340005	0	65340005	A	G
16	chr16_65340149	0	65340149	T	C
16	chr16_65341833	0	65341833	A	G
16	chr16_65343178	0	65343178	C	T
16	chr16_65347867	0	65347867	T	C
16	chr16_65355730	0	65355730	A	G
16	chr16_65359498	0	65359498	C	G
16	chr16_65372133	0	65372133	G	A
16	chr16_65373812	0	65373812	A	G
16	chr16_65374131	0	65374131	A	G
16	chr16_65374350	0	65374350	C	T
16	chr16_65377727	0	65377727	C	T
16	chr16_65380431	0	65380431	A	G
16	chr16_65390374	0	65390374	A	G
16	chr16_65397436	0	65397436	G	A
16	chr16_65398005	0	65398005	C	G
16	chr16_65402462	0	65402462	A	C
16	chr16_65404098	0	65404098	A	G
16	chr16_65408523	0	65408523	A	G
16	chr16_65408976	0	65408976	T	C
16	chr16_65409256	0	65409256	T	C
16	chr16_65411303	0	65411303	A	G
16	chr16_65417778	0	65417778	C	T
16	chr16_65418018	0	65418018	T	C
16	chr16_65435919	0	65435919	A	C
16	chr16_65437607	0	65437607	C	T
16	chr16_65438014	0	65438014	T	C
16	chr16_65443034	0	65443034	C	G
16	chr16_65446859	0	65446859	C	G
16	chr16_65449142	0	65449142	C	T
16	chr16_65450397	0	65450397	G	A
16	chr16_65454346	0	65454346	T	C
16	chr16_65462469	0	65462469	A	G
16	chr16_65463216	0	65463216	C	T
16	chr16_65463236	0	65463236	T	C
16	chr16_65463718	0	65463718	A	G
16	chr16_65464414	0	65464414	G	A
16	chr16_65465196	0	65465196	T	C
16	chr16_65465523	0	65465523	G	A
16	chr16_65472009	0	65472009	C	T
16	chr16_65475571	0	65475571	A	G
16	chr16_65481413	0	65481413	C	A
16	chr16_65482318	0	65482318	T	C
16	chr16_65483369	0	65483369	C	T
16	chr16_65490600	0	65490600	C	T
16	chr16_65491637	0	65491637	A	G
16	chr16_65491748	0	65491748	T	C
16	chr16_65493064	0	65493064	A	G
16	chr16_65496489	0	65496489	A	G
16	chr16_65498999	0	65498999	G	A
16	chr16_65500691	0	65500691	T	C
16	chr16_65502394	0	65502394	G	A
16	chr16_65503245	0	65503245	A	G
16	chr16_65503570	0	65503570	A	C
16	chr16_65503891	0	65503891	T	A
16	chr16_65507725	0	65507725	T	C
16	chr16_65511871	0	65511871	C	G
16	chr16_65516286	0	65516286	A	G
16	chr16_65519278	0	65519278	C	T
16	chr16_65533469	0	65533469	G	C
16	chr16_65536626	0	65536626	T	G
16	chr16_65540179	0	65540179	G	A
16	chr16_65542248	0	65542248	C	T
16	chr16_65542753	0	65542753	A	T
16	chr16_65544483	0	65544483	A	G
16	chr16_65554657	0	65554657	A	G
16	chr16_65556115	0	65556115	T	C
16	chr16_65557497	0	65557497	T	C
16	chr16_65560864	0	65560864	A	T
16	chr16_65563115	0	65563115	T	C
16	chr16_65566532	0	65566532	G	C
16	chr16_65573323	0	65573323	C	T
16	chr16_65576525	0	65576525	A	G
16	chr16_65577783	0	65577783	C	T
16	chr16_65579897	0	65579897	A	C
16	chr16_65581099	0	65581099	C	T
16	chr16_65581651	0	65581651	A	G
16	chr16_65589427	0	65589427	A	T
16	chr16_65593071	0	65593071	A	T
16	chr16_65600299	0	65600299	C	T
16	chr16_65600678	0	65600678	A	G
16	chr16_65601765	0	65601765	A	G
16	chr16_65602606	0	65602606	A	C
16	chr16_65607631	0	65607631	C	T
16	chr16_65619636	0	65619636	C	T
16	chr16_65643080	0	65643080	T	C
16	chr16_65646110	0	65646110	A	G
16	chr16_65653663	0	65653663	A	G
16	chr16_65676880	0	65676880	A	G
16	chr16_65680439	0	65680439	T	C
16	chr16_65680637	0	65680637	A	G
16	chr16_65682225	0	65682225	T	C
16	chr16_65683381	0	65683381	G	C
16	chr16_65687530	0	65687530	C	A
16	chr16_65701037	0	65701037	G	A
16	chr16_65701417	0	65701417	G	A
16	chr16_65721216	0	65721216	G	T
16	chr16_65722951	0	65722951	G	A
16	chr16_65726545	0	65726545	T	A
16	chr16_65728192	0	65728192	C	A
16	chr16_65730084	0	65730084	G	T
16	chr16_65736815	0	65736815	T	A
16	chr16_65739032	0	65739032	G	T
16	chr16_65743246	0	65743246	C	T
16	chr16_65743672	0	65743672	T	C
16	chr16_65747430	0	65747430	A	G
16	chr16_65755504	0	65755504	G	C
16	chr16_65760323	0	65760323	A	G
16	chr16_65775735	0	65775735	A	G
16	chr16_65775846	0	65775846	G	A
16	chr16_65783424	0	65783424	A	G
16	chr16_65800949	0	65800949	G	A
16	chr16_65813927	0	65813927	C	T
16	chr16_65814944	0	65814944	A	G
16	chr16_65816352	0	65816352	A	G
16	chr16_65838823	0	65838823	G	C
16	chr16_65840291	0	65840291	A	G
16	chr16_65841372	0	65841372	A	C
16	chr16_65842580	0	65842580	G	A
16	chr16_65848978	0	65848978	T	C
16	chr16_65852385	0	65852385	G	A
16	chr16_65854613	0	65854613	A	C
16	chr16_65855455	0	65855455	A	T
16	chr16_65861816	0	65861816	A	C
16	chr16_65887172	0	65887172	C	T
16	chr16_65888100	0	65888100	G	C
16	chr16_65892428	0	65892428	T	C
16	chr16_65896749	0	65896749	T	C
16	chr16_65897489	0	65897489	G	C
16	chr16_65903619	0	65903619	G	A
16	chr16_65912205	0	65912205	A	G
16	chr16_65922997	0	65922997	T	G
16	chr16_65925671	0	65925671	C	T
16	chr16_65925767	0	65925767	A	G
16	chr16_65926244	0	65926244	T	C
16	chr16_65928395	0	65928395	G	C
16	chr16_65928878	0	65928878	A	C
16	chr16_65933795	0	65933795	T	G
16	chr16_65950549	0	65950549	C	T
16	chr16_65952805	0	65952805	A	G
16	chr16_65963191	0	65963191	G	C
16	chr16_65963478	0	65963478	T	A
16	chr16_65963680	0	65963680	A	C
16	chr16_65964726	0	65964726	G	T
16	chr16_65966756	0	65966756	A	G
16	chr16_65969910	0	65969910	C	T
16	chr16_65970934	0	65970934	G	A
16	chr16_65972802	0	65972802	A	T
16	chr16_65973780	0	65973780	A	G
16	chr16_65974722	0	65974722	A	G
16	chr16_65975405	0	65975405	C	A
16	chr16_65976652	0	65976652	T	C
16	chr16_65977206	0	65977206	G	A
16	chr16_65979020	0	65979020	T	C
16	chr16_65980436	0	65980436	A	G
16	chr16_65980633	0	65980633	A	C
16	chr16_65980960	0	65980960	C	G
16	chr16_65981928	0	65981928	A	G
16	chr16_65983504	0	65983504	T	C
16	chr16_65984385	0	65984385	A	G
16	chr16_65986866	0	65986866	C	A
16	chr16_65990380	0	65990380	T	C
16	chr16_65990533	0	65990533	G	A
16	chr16_65995655	0	65995655	A	T
16	chr16_66000441	0	66000441	A	G
16	chr16_66002623	0	66002623	T	G
16	chr16_66004704	0	66004704	A	G
16	chr16_66006814	0	66006814	T	C
16	chr16_66008539	0	66008539	A	G
16	chr16_66010415	0	66010415	C	T
16	chr16_66011228	0	66011228	T	C
16	chr16_66016696	0	66016696	A	G
16	chr16_66017036	0	66017036	C	A
16	chr16_66019760	0	66019760	C	A
16	chr16_66028138	0	66028138	T	C
16	chr16_66046122	0	66046122	G	A
16	chr16_66054096	0	66054096	G	A
16	chr16_66058159	0	66058159	G	T
16	chr16_66063542	0	66063542	G	C
16	chr16_66065615	0	66065615	G	A
16	chr16_66066357	0	66066357	G	A
16	chr16_66072590	0	66072590	A	G
16	chr16_66075974	0	66075974	T	G
16	chr16_66078313	0	66078313	T	A
16	chr16_66090204	0	66090204	A	G
16	chr16_66090951	0	66090951	T	C
16	chr16_66095292	0	66095292	A	G
16	chr16_66095557	0	66095557	C	G
16	chr16_66099954	0	66099954	T	C
16	chr16_66108514	0	66108514	C	T
16	chr16_66109336	0	66109336	A	G
16	chr16_66110050	0	66110050	G	A
16	chr16_66110753	0	66110753	A	G
16	chr16_66112938	0	66112938	C	T
16	chr16_66118632	0	66118632	T	C
16	chr16_66123362	0	66123362	T	C
16	chr16_66127904	0	66127904	C	T
16	chr16_66133428	0	66133428	T	C
16	chr16_66136420	0	66136420	A	G
16	chr16_66137062	0	66137062	T	C
16	chr16_66137406	0	66137406	A	G
16	chr16_66143377	0	66143377	A	G
16	chr16_66144685	0	66144685	T	C
16	chr16_66146263	0	66146263	T	A
16	chr16_66149718	0	66149718	G	C
16	chr16_66150541	0	66150541	A	G
16	chr16_66150777	0	66150777	T	C
16	chr16_66153051	0	66153051	T	C
16	chr16_66156759	0	66156759	G	T
16	chr16_66157907	0	66157907	C	A
16	chr16_66158129	0	66158129	G	A
16	chr16_66158817	0	66158817	G	C
16	chr16_66161913	0	66161913	T	C
16	chr16_66167986	0	66167986	C	A
16	chr16_66170311	0	66170311	G	C
16	chr16_66190951	0	66190951	C	A
16	chr16_66208147	0	66208147	T	A
16	chr16_66215498	0	66215498	T	C
16	chr16_66218906	0	66218906	C	T
16	chr16_66227458	0	66227458	T	C
16	chr16_66227603	0	66227603	G	A
16	chr16_66231614	0	66231614	G	A
16	chr16_66233464	0	66233464	C	T
16	chr16_66238203	0	66238203	C	T
16	chr16_66240284	0	66240284	A	G
16	chr16_66241872	0	66241872	G	A
16	chr16_66244500	0	66244500	T	C
16	chr16_66246419	0	66246419	G	A
16	chr16_66252223	0	66252223	C	T
16	chr16_66254875	0	66254875	A	G
16	chr16_66270901	0	66270901	C	A
16	chr16_66271796	0	66271796	T	C
16	chr16_66272821	0	66272821	G	A
16	chr16_66273437	0	66273437	C	G
16	chr16_66277198	0	66277198	A	G
16	chr16_66278159	0	66278159	C	A
16	chr16_66278294	0	66278294	C	T
16	chr16_66280779	0	66280779	A	G
16	chr16_66284890	0	66284890	C	T
16	chr16_66296447	0	66296447	A	G
16	chr16_66298099	0	66298099	A	G
16	chr16_66305603	0	66305603	T	C
16	chr16_66313542	0	66313542	A	G
16	chr16_66324264	0	66324264	C	G
16	chr16_66327796	0	66327796	C	T
16	chr16_66328143	0	66328143	A	G
16	chr16_66334907	0	66334907	G	A
16	chr16_66340034	0	66340034	C	A
16	chr16_66343301	0	66343301	T	C
16	chr16_66348564	0	66348564	A	C
16	chr16_66351250	0	66351250	A	G
16	chr16_66355598	0	66355598	G	T
16	chr16_66362458	0	66362458	T	C
16	chr16_66362821	0	66362821	C	G
16	chr16_66369767	0	66369767	C	T
16	chr16_66370166	0	66370166	G	A
16	chr16_66373729	0	66373729	T	C
16	chr16_66390747	0	66390747	G	T
16	chr16_66405920	0	66405920	C	G
16	chr16_66409239	0	66409239	T	C
16	chr16_66416985	0	66416985	C	A
16	chr16_66418023	0	66418023	T	C
16	chr16_66425426	0	66425426	G	A
16	chr16_66432425	0	66432425	C	T
16	chr16_66438778	0	66438778	T	C
16	chr16_66444553	0	66444553	T	C
16	chr16_66451670	0	66451670	A	C
16	chr16_66456218	0	66456218	C	T
16	chr16_66457623	0	66457623	G	A
16	chr16_66468417	0	66468417	A	G
16	chr16_66469412	0	66469412	A	G
16	chr16_66471453	0	66471453	G	T
16	chr16_66477466	0	66477466	C	T
16	chr16_66479365	0	66479365	G	C
16	chr16_66481821	0	66481821	G	A
16	chr16_66482159	0	66482159	C	T
16	chr16_66486389	0	66486389	T	C
16	chr16_66488448	0	66488448	A	G
16	chr16_66491631	0	66491631	T	C
16	chr16_66497858	0	66497858	C	G
16	chr16_66501987	0	66501987	A	C
16	chr16_66502660	0	66502660	G	A
16	chr16_66506688	0	66506688	C	T
16	chr16_66512285	0	66512285	C	T
16	chr16_66513177	0	66513177	C	A
16	chr16_66514776	0	66514776	A	G
16	chr16_66522518	0	66522518	A	G
16	chr16_66523995	0	66523995	C	A
16	chr16_66539146	0	66539146	C	T
16	chr16_66545141	0	66545141	C	T
16	chr16_66548048	0	66548048	G	A
16	chr16_66553805	0	66553805	G	A
16	chr16_66555720	0	66555720	A	G
16	chr16_66571768	0	66571768	T	G
16	chr16_66576276	0	66576276	C	T
16	chr16_66576480	0	66576480	C	A
16	chr16_66579195	0	66579195	C	T
16	chr16_66579300	0	66579300	G	A
16	chr16_66585983	0	66585983	C	T
16	chr16_66589017	0	66589017	T	C
16	chr16_66590018	0	66590018	G	C
16	chr16_66597890	0	66597890	C	G
16	chr16_66600631	0	66600631	A	G
16	chr16_66602574	0	66602574	T	C
16	chr16_66614810	0	66614810	C	T
16	chr16_66617569	0	66617569	C	A
16	chr16_66618134	0	66618134	T	C
16	chr16_66618966	0	66618966	A	G
16	chr16_66620496	0	66620496	T	C
16	chr16_66621330	0	66621330	T	C
16	chr16_66631630	0	66631630	G	A
16	chr16_66631711	0	66631711	C	T
16	chr16_66632365	0	66632365	T	A
16	chr16_66644449	0	66644449	G	A
16	chr16_66645100	0	66645100	C	G
16	chr16_66648626	0	66648626	T	C
16	chr16_66656222	0	66656222	A	G
16	chr16_66665560	0	66665560	T	C
16	chr16_66676406	0	66676406	C	T
16	chr16_66695514	0	66695514	C	T
16	chr16_66697681	0	66697681	C	T
16	chr16_66699013	0	66699013	G	A
16	chr16_66701702	0	66701702	T	C
16	chr16_66709010	0	66709010	A	G
16	chr16_66718625	0	66718625	G	C
16	chr16_66722911	0	66722911	A	G
16	chr16_66726106	0	66726106	G	A
16	chr16_66762436	0	66762436	T	C
16	chr16_66772872	0	66772872	G	C
16	chr16_66773780	0	66773780	G	A
16	chr16_66775384	0	66775384	G	T
16	chr16_66777134	0	66777134	A	G
16	chr16_66782553	0	66782553	C	T
16	chr16_66788747	0	66788747	T	C
16	chr16_66788811	0	66788811	T	C
16	chr16_66790765	0	66790765	T	C
16	chr16_66795893	0	66795893	G	T
16	chr16_66805365	0	66805365	A	T
16	chr16_66810426	0	66810426	G	A
16	chr16_66818678	0	66818678	G	A
16	chr16_66822059	0	66822059	C	A
16	chr16_66833471	0	66833471	C	T
16	chr16_66842196	0	66842196	G	T
16	chr16_66844131	0	66844131	G	T
16	chr16_66846297	0	66846297	T	C
16	chr16_66847378	0	66847378	T	C
16	chr16_66848919	0	66848919	G	C
16	chr16_66856988	0	66856988	T	C
16	chr16_66859419	0	66859419	A	T
16	chr16_66863756	0	66863756	T	A
16	chr16_66865464	0	66865464	T	A
16	chr16_66865922	0	66865922	A	G
16	chr16_66872871	0	66872871	T	C
16	chr16_66880182	0	66880182	A	G
16	chr16_66885158	0	66885158	T	C
16	chr16_66886048	0	66886048	T	C
16	chr16_66894918	0	66894918	C	T
16	chr16_66903901	0	66903901	T	C
16	chr16_66908994	0	66908994	A	G
16	chr16_66912314	0	66912314	A	G
16	chr16_66913420	0	66913420	C	T
16	chr16_66918820	0	66918820	T	C
16	chr16_66922669	0	66922669	G	T
16	chr16_66923253	0	66923253	T	C
16	chr16_66923438	0	66923438	G	A
16	chr16_66934213	0	66934213	C	T
16	chr16_66937627	0	66937627	A	G
16	chr16_66965044	0	66965044	A	G
16	chr16_66979268	0	66979268	T	C
16	chr16_66997110	0	66997110	G	A
16	chr16_67002084	0	67002084	G	A
16	chr16_67005978	0	67005978	G	A
16	chr16_67009845	0	67009845	G	A
16	chr16_67016925	0	67016925	G	C
16	chr16_67027310	0	67027310	A	T
16	chr16_67031913	0	67031913	T	C
16	chr16_67033258	0	67033258	T	A
16	chr16_67034492	0	67034492	A	G
16	chr16_67037462	0	67037462	C	T
16	chr16_67038732	0	67038732	G	A
16	chr16_67041644	0	67041644	C	T
16	chr16_67069786	0	67069786	C	G
16	chr16_67071420	0	67071420	T	C
16	chr16_67075321	0	67075321	T	C
16	chr16_67097243	0	67097243	T	C
16	chr16_67099472	0	67099472	G	A
16	chr16_67100279	0	67100279	T	C
16	chr16_67101558	0	67101558	G	T
16	chr16_67107460	0	67107460	G	A
16	chr16_67141785	0	67141785	G	A
16	chr16_67145878	0	67145878	T	C
16	chr16_67146447	0	67146447	G	T
16	chr16_67149818	0	67149818	A	G
16	chr16_67152544	0	67152544	A	G
16	chr16_67153395	0	67153395	T	A
16	chr16_67162146	0	67162146	G	C
16	chr16_67162692	0	67162692	A	C
16	chr16_67176900	0	67176900	A	G
16	chr16_67178689	0	67178689	T	G
16	chr16_67183847	0	67183847	G	T
16	chr16_67189053	0	67189053	T	C
16	chr16_67193744	0	67193744	C	G
16	chr16_67194356	0	67194356	A	G
16	chr16_67197682	0	67197682	T	G
16	chr16_67199317	0	67199317	C	G
16	chr16_67205889	0	67205889	A	G
16	chr16_67217659	0	67217659	A	G
16	chr16_67219111	0	67219111	A	G
16	chr16_67226421	0	67226421	A	C
16	chr16_67226929	0	67226929	T	C
16	chr16_67226931	0	67226931	G	C
16	chr16_67230063	0	67230063	C	A
16	chr16_67232181	0	67232181	A	G
16	chr16_67232267	0	67232267	A	G
16	chr16_67236198	0	67236198	G	A
16	chr16_67239387	0	67239387	A	C
16	chr16_67241024	0	67241024	G	A
16	chr16_67246708	0	67246708	C	T
16	chr16_67254209	0	67254209	A	G
16	chr16_67261258	0	67261258	C	A
16	chr16_67274310	0	67274310	G	A
16	chr16_67274658	0	67274658	G	A
16	chr16_67275478	0	67275478	A	G
16	chr16_67279726	0	67279726	T	C
16	chr16_67280657	0	67280657	T	C
16	chr16_67282760	0	67282760	A	G
16	chr16_67289115	0	67289115	T	C
16	chr16_67289621	0	67289621	T	C
16	chr16_67293134	0	67293134	G	C
16	chr16_67294753	0	67294753	C	A
16	chr16_67294994	0	67294994	T	G
16	chr16_67300610	0	67300610	A	G
16	chr16_67303584	0	67303584	T	C
16	chr16_67305618	0	67305618	A	G
16	chr16_67307765	0	67307765	A	G
16	chr16_67312490	0	67312490	G	A
16	chr16_67313116	0	67313116	C	A
16	chr16_67325495	0	67325495	T	C
16	chr16_67341874	0	67341874	T	C
16	chr16_67350946	0	67350946	T	C
16	chr16_67351197	0	67351197	T	C
16	chr16_67359888	0	67359888	T	C
16	chr16_67360504	0	67360504	T	C
16	chr16_67366899	0	67366899	A	G
16	chr16_67367212	0	67367212	G	T
16	chr16_67369461	0	67369461	G	A
16	chr16_67371622	0	67371622	A	G
16	chr16_67373974	0	67373974	A	G
16	chr16_67374363	0	67374363	G	T
16	chr16_67376960	0	67376960	C	T
16	chr16_67383876	0	67383876	A	T
16	chr16_67394064	0	67394064	G	A
16	chr16_67394138	0	67394138	A	G
16	chr16_67397122	0	67397122	T	C
16	chr16_67404169	0	67404169	T	C
16	chr16_67405442	0	67405442	T	A
16	chr16_67429808	0	67429808	T	C
16	chr16_67430365	0	67430365	A	G
16	chr16_67430457	0	67430457	C	T
16	chr16_67439847	0	67439847	T	C
16	chr16_67441894	0	67441894	T	C
16	chr16_67444739	0	67444739	C	G
16	chr16_67457097	0	67457097	A	G
16	chr16_67458314	0	67458314	A	G
16	chr16_67464731	0	67464731	C	T
16	chr16_67465078	0	67465078	T	C
16	chr16_67468009	0	67468009	C	T
16	chr16_67472271	0	67472271	T	C
16	chr16_67473894	0	67473894	G	A
16	chr16_67475809	0	67475809	T	C
16	chr16_67478087	0	67478087	A	G
16	chr16_67480621	0	67480621	G	A
16	chr16_67482365	0	67482365	C	G
16	chr16_67484010	0	67484010	A	G
16	chr16_67485401	0	67485401	A	G
16	chr16_67486446	0	67486446	C	T
16	chr16_67490374	0	67490374	A	T
16	chr16_67498561	0	67498561	G	A
16	chr16_67503817	0	67503817	A	G
16	chr16_67504287	0	67504287	C	T
16	chr16_67506714	0	67506714	A	G
16	chr16_67509962	0	67509962	G	C
16	chr16_67515286	0	67515286	C	G
16	chr16_67527475	0	67527475	C	T
16	chr16_67528761	0	67528761	T	C
16	chr16_67535597	0	67535597	T	C
16	chr16_67549795	0	67549795	A	G
16	chr16_67557966	0	67557966	C	G
16	chr16_67559083	0	67559083	C	T
16	chr16_67560252	0	67560252	T	A
16	chr16_67563606	0	67563606	A	G
16	chr16_67564147	0	67564147	T	C
16	chr16_67567236	0	67567236	T	C
16	chr16_67572459	0	67572459	A	G
16	chr16_67573878	0	67573878	A	C
16	chr16_67573984	0	67573984	T	C
16	chr16_67574540	0	67574540	C	T
16	chr16_67576199	0	67576199	C	A
16	chr16_67578899	0	67578899	G	C
16	chr16_67579744	0	67579744	A	G
16	chr16_67581114	0	67581114	C	G
16	chr16_67581466	0	67581466	A	C
16	chr16_67582853	0	67582853	T	C
16	chr16_67590317	0	67590317	C	T
16	chr16_67593799	0	67593799	A	G
16	chr16_67593817	0	67593817	T	C
16	chr16_67597313	0	67597313	C	T
16	chr16_67597758	0	67597758	T	C
16	chr16_67598739	0	67598739	T	G
16	chr16_67600169	0	67600169	T	C
16	chr16_67600266	0	67600266	A	G
16	chr16_67605596	0	67605596	T	C
16	chr16_67612503	0	67612503	C	T
16	chr16_67614395	0	67614395	T	C
16	chr16_67615931	0	67615931	T	C
16	chr16_67626077	0	67626077	C	T
16	chr16_67626107	0	67626107	G	C
16	chr16_67630759	0	67630759	A	C
16	chr16_67632073	0	67632073	C	T
16	chr16_67636586	0	67636586	C	T
16	chr16_67639233	0	67639233	T	C
16	chr16_67642509	0	67642509	C	T
16	chr16_67652770	0	67652770	T	A
16	chr16_67662945	0	67662945	G	T
16	chr16_67667126	0	67667126	A	G
16	chr16_67670512	0	67670512	A	G
16	chr16_67671050	0	67671050	A	G
16	chr16_67672051	0	67672051	A	G
16	chr16_67672224	0	67672224	G	A
16	chr16_67672848	0	67672848	C	T
16	chr16_67679959	0	67679959	T	G
16	chr16_67692259	0	67692259	C	A
16	chr16_67693390	0	67693390	T	C
16	chr16_67696217	0	67696217	G	A
16	chr16_67701149	0	67701149	A	G
16	chr16_67708474	0	67708474	A	C
16	chr16_67710803	0	67710803	A	T
16	chr16_67713804	0	67713804	A	G
16	chr16_67718651	0	67718651	G	C
16	chr16_67720364	0	67720364	C	A
16	chr16_67726917	0	67726917	C	T
16	chr16_67749418	0	67749418	T	A
16	chr16_67757106	0	67757106	C	G
16	chr16_67758937	0	67758937	T	C
16	chr16_67771115	0	67771115	T	C
16	chr16_67771704	0	67771704	G	A
16	chr16_67784277	0	67784277	C	T
16	chr16_67784583	0	67784583	T	C
16	chr16_67787753	0	67787753	C	A
16	chr16_67816961	0	67816961	T	G
16	chr16_67817403	0	67817403	G	C
16	chr16_67821148	0	67821148	G	T
16	chr16_67828644	0	67828644	C	T
16	chr16_67833588	0	67833588	C	T
16	chr16_67838178	0	67838178	T	C
16	chr16_67846241	0	67846241	A	G
16	chr16_67849913	0	67849913	T	A
16	chr16_67853296	0	67853296	G	C
16	chr16_67854374	0	67854374	C	A
16	chr16_67854639	0	67854639	T	C
16	chr16_67855327	0	67855327	T	C
16	chr16_67860107	0	67860107	T	A
16	chr16_67862881	0	67862881	C	T
16	chr16_67863321	0	67863321	G	C
16	chr16_67865331	0	67865331	C	T
16	chr16_67866053	0	67866053	C	G
16	chr16_67867237	0	67867237	T	G
16	chr16_67868185	0	67868185	T	C
16	chr16_67873244	0	67873244	T	G
16	chr16_67873360	0	67873360	T	C
16	chr16_67875594	0	67875594	C	G
16	chr16_67875634	0	67875634	T	C
16	chr16_67876004	0	67876004	G	A
16	chr16_67876401	0	67876401	T	C
16	chr16_67876601	0	67876601	A	G
16	chr16_67877268	0	67877268	A	G
16	chr16_67880257	0	67880257	A	T
16	chr16_67880951	0	67880951	A	G
16	chr16_67881811	0	67881811	T	C
16	chr16_67881923	0	67881923	A	G
16	chr16_67882380	0	67882380	G	T
16	chr16_67882690	0	67882690	G	A
16	chr16_67887618	0	67887618	T	C
16	chr16_67895952	0	67895952	A	C
16	chr16_67898195	0	67898195	C	G
16	chr16_67901899	0	67901899	C	G
16	chr16_67915754	0	67915754	T	C
16	chr16_67917451	0	67917451	G	T
16	chr16_67919641	0	67919641	G	T
16	chr16_67921103	0	67921103	C	T
16	chr16_67922594	0	67922594	A	G
16	chr16_67922832	0	67922832	C	T
16	chr16_67923958	0	67923958	T	G
16	chr16_67925448	0	67925448	C	T
16	chr16_67938531	0	67938531	A	G
16	chr16_67955328	0	67955328	G	T
16	chr16_67961071	0	67961071	A	C
16	chr16_67964229	0	67964229	G	A
16	chr16_67964932	0	67964932	A	C
16	chr16_67965770	0	67965770	C	T
16	chr16_67966490	0	67966490	C	T
16	chr16_67969999	0	67969999	T	C
16	chr16_67970207	0	67970207	T	C
16	chr16_67973561	0	67973561	A	G
16	chr16_67981187	0	67981187	C	T
16	chr16_67986077	0	67986077	A	G
16	chr16_67988107	0	67988107	T	A
16	chr16_67988203	0	67988203	T	C
16	chr16_67988889	0	67988889	A	G
16	chr16_67991814	0	67991814	T	C
16	chr16_67991861	0	67991861	T	C
16	chr16_67994157	0	67994157	T	C
16	chr16_68000192	0	68000192	T	A
16	chr16_68005034	0	68005034	C	A
16	chr16_68009857	0	68009857	A	G
16	chr16_68012856	0	68012856	T	C
16	chr16_68013770	0	68013770	G	A
16	chr16_68015820	0	68015820	C	G
16	chr16_68021534	0	68021534	C	A
16	chr16_68024690	0	68024690	A	G
16	chr16_68028864	0	68028864	A	G
16	chr16_68029770	0	68029770	G	A
16	chr16_68029881	0	68029881	A	T
16	chr16_68029953	0	68029953	A	G
16	chr16_68031352	0	68031352	T	C
16	chr16_68032673	0	68032673	G	A
16	chr16_68038820	0	68038820	C	T
16	chr16_68042483	0	68042483	C	G
16	chr16_68043850	0	68043850	C	T
16	chr16_68045975	0	68045975	G	C
16	chr16_68048486	0	68048486	A	G
16	chr16_68052662	0	68052662	A	G
16	chr16_68053337	0	68053337	T	C
16	chr16_68054322	0	68054322	C	A
16	chr16_68064178	0	68064178	T	G
16	chr16_68065394	0	68065394	C	T
16	chr16_68067972	0	68067972	A	G
16	chr16_68068925	0	68068925	A	C
16	chr16_68072017	0	68072017	A	G
16	chr16_68081771	0	68081771	T	C
16	chr16_68082229	0	68082229	C	T
16	chr16_68083518	0	68083518	A	C
16	chr16_68085708	0	68085708	A	C
16	chr16_68086257	0	68086257	A	T
16	chr16_68098386	0	68098386	A	C
16	chr16_68107546	0	68107546	A	G
16	chr16_68109823	0	68109823	A	G
16	chr16_68115501	0	68115501	G	A
16	chr16_68117891	0	68117891	G	A
16	chr16_68118800	0	68118800	C	A
16	chr16_68120063	0	68120063	C	T
16	chr16_68127551	0	68127551	T	C
16	chr16_68129902	0	68129902	T	C
16	chr16_68133693	0	68133693	A	G
16	chr16_68133808	0	68133808	A	G
16	chr16_68134763	0	68134763	G	A
16	chr16_68136714	0	68136714	G	A
16	chr16_68136818	0	68136818	A	G
16	chr16_68139359	0	68139359	A	G
16	chr16_68144082	0	68144082	A	G
16	chr16_68149904	0	68149904	A	G
16	chr16_68149907	0	68149907	A	G
16	chr16_68150366	0	68150366	C	T
16	chr16_68150518	0	68150518	C	A
16	chr16_68152118	0	68152118	G	T
16	chr16_68154864	0	68154864	G	T
16	chr16_68155812	0	68155812	C	G
16	chr16_68161674	0	68161674	T	C
16	chr16_68162841	0	68162841	A	C
16	chr16_68163696	0	68163696	G	A
16	chr16_68164549	0	68164549	A	G
16	chr16_68168413	0	68168413	G	T
16	chr16_68200694	0	68200694	C	T
16	chr16_68205581	0	68205581	T	C
16	chr16_68209997	0	68209997	C	T
16	chr16_68226815	0	68226815	C	T
16	chr16_68233217	0	68233217	C	T
16	chr16_68233304	0	68233304	A	T
16	chr16_68237646	0	68237646	T	C
16	chr16_68238206	0	68238206	G	C
16	chr16_68241501	0	68241501	C	G
16	chr16_68242532	0	68242532	C	T
16	chr16_68253155	0	68253155	T	G
16	chr16_68258186	0	68258186	G	A
16	chr16_68258889	0	68258889	G	C
16	chr16_68277800	0	68277800	C	T
16	chr16_68286046	0	68286046	G	C
16	chr16_68291253	0	68291253	T	A
16	chr16_68298430	0	68298430	T	C
16	chr16_68301173	0	68301173	T	C
16	chr16_68301325	0	68301325	T	C
16	chr16_68301770	0	68301770	C	A
16	chr16_68304498	0	68304498	C	G
16	chr16_68305429	0	68305429	A	G
16	chr16_68310886	0	68310886	G	A
16	chr16_68315730	0	68315730	A	G
16	chr16_68317936	0	68317936	G	T
16	chr16_68322703	0	68322703	T	C
16	chr16_68336284	0	68336284	A	G
16	chr16_68339483	0	68339483	A	C
16	chr16_68342869	0	68342869	C	T
16	chr16_68343156	0	68343156	G	A
16	chr16_68350189	0	68350189	G	A
16	chr16_68350756	0	68350756	G	A
16	chr16_68358854	0	68358854	A	T
16	chr16_68359166	0	68359166	G	A
16	chr16_68371603	0	68371603	A	G
16	chr16_68373025	0	68373025	G	A
16	chr16_68376931	0	68376931	C	A
16	chr16_68382471	0	68382471	G	C
16	chr16_68383859	0	68383859	T	A
16	chr16_68393908	0	68393908	C	T
16	chr16_68393952	0	68393952	A	G
16	chr16_68394188	0	68394188	T	C
16	chr16_68396013	0	68396013	G	A
16	chr16_68413135	0	68413135	C	T
16	chr16_68459769	0	68459769	A	G
16	chr16_68475116	0	68475116	A	G
16	chr16_68487646	0	68487646	G	A
16	chr16_68506522	0	68506522	G	T
16	chr16_68514853	0	68514853	A	G
16	chr16_68515328	0	68515328	T	C
16	chr16_68517930	0	68517930	C	T
16	chr16_68530544	0	68530544	G	A
16	chr16_68536674	0	68536674	C	T
16	chr16_68544475	0	68544475	A	G
16	chr16_68549042	0	68549042	A	G
16	chr16_68551173	0	68551173	G	A
16	chr16_68551455	0	68551455	T	C
16	chr16_68551517	0	68551517	C	T
16	chr16_68551596	0	68551596	T	C
16	chr16_68555544	0	68555544	A	G
16	chr16_68558435	0	68558435	A	G
16	chr16_68563991	0	68563991	C	T
16	chr16_68566997	0	68566997	C	T
16	chr16_68568378	0	68568378	G	A
16	chr16_68569088	0	68569088	A	G
16	chr16_68575611	0	68575611	A	G
16	chr16_68577718	0	68577718	A	G
16	chr16_68585417	0	68585417	A	G
16	chr16_68589738	0	68589738	A	T
16	chr16_68597177	0	68597177	A	G
16	chr16_68606532	0	68606532	G	C
16	chr16_68620841	0	68620841	C	G
16	chr16_68624658	0	68624658	C	A
16	chr16_68630606	0	68630606	T	G
16	chr16_68637513	0	68637513	A	G
16	chr16_68642284	0	68642284	C	T
16	chr16_68642940	0	68642940	C	T
16	chr16_68645613	0	68645613	C	G
16	chr16_68662751	0	68662751	T	C
16	chr16_68665211	0	68665211	T	C
16	chr16_68667004	0	68667004	T	C
16	chr16_68668748	0	68668748	G	A
16	chr16_68669037	0	68669037	C	G
16	chr16_68669710	0	68669710	C	T
16	chr16_68676044	0	68676044	C	T
16	chr16_68685920	0	68685920	A	C
16	chr16_68686638	0	68686638	T	C
16	chr16_68687053	0	68687053	C	A
16	chr16_68688269	0	68688269	A	C
16	chr16_68691836	0	68691836	G	C
16	chr16_68692355	0	68692355	A	C
16	chr16_68696271	0	68696271	C	T
16	chr16_68697830	0	68697830	A	G
16	chr16_68701663	0	68701663	C	G
16	chr16_68714074	0	68714074	A	T
16	chr16_68714148	0	68714148	T	C
16	chr16_68714749	0	68714749	A	G
16	chr16_68714924	0	68714924	G	A
16	chr16_68720484	0	68720484	A	G
16	chr16_68730219	0	68730219	T	C
16	chr16_68731984	0	68731984	C	A
16	chr16_68733301	0	68733301	T	C
16	chr16_68734257	0	68734257	T	C
16	chr16_68734877	0	68734877	G	A
16	chr16_68735943	0	68735943	A	G
16	chr16_68738839	0	68738839	G	A
16	chr16_68742601	0	68742601	C	A
16	chr16_68747478	0	68747478	G	T
16	chr16_68755341	0	68755341	G	A
16	chr16_68764022	0	68764022	G	C
16	chr16_68764783	0	68764783	C	A
16	chr16_68766909	0	68766909	G	A
16	chr16_68770782	0	68770782	G	T
16	chr16_68773419	0	68773419	A	T
16	chr16_68773539	0	68773539	G	A
16	chr16_68802301	0	68802301	A	G
16	chr16_68802969	0	68802969	C	A
16	chr16_68805353	0	68805353	T	C
16	chr16_68808412	0	68808412	A	G
16	chr16_68812299	0	68812299	G	A
16	chr16_68826119	0	68826119	A	G
16	chr16_68833274	0	68833274	A	G
16	chr16_68835012	0	68835012	G	A
16	chr16_68835442	0	68835442	C	G
16	chr16_68838591	0	68838591	C	A
16	chr16_68842782	0	68842782	A	C
16	chr16_68847273	0	68847273	C	T
16	chr16_68852541	0	68852541	A	G
16	chr16_68858791	0	68858791	G	T
16	chr16_68859025	0	68859025	A	G
16	chr16_68867723	0	68867723	G	A
16	chr16_68872864	0	68872864	G	A
16	chr16_68873894	0	68873894	C	T
16	chr16_68877341	0	68877341	T	G
16	chr16_68880058	0	68880058	G	T
16	chr16_68885008	0	68885008	T	C
16	chr16_68887644	0	68887644	C	T
16	chr16_68896398	0	68896398	C	G
16	chr16_68898031	0	68898031	T	C
16	chr16_68912522	0	68912522	G	A
16	chr16_68915200	0	68915200	T	G
16	chr16_68925234	0	68925234	A	G
16	chr16_68930150	0	68930150	T	C
16	chr16_68931771	0	68931771	G	C
16	chr16_68934100	0	68934100	G	C
16	chr16_68935103	0	68935103	G	A
16	chr16_68943165	0	68943165	T	C
16	chr16_68949391	0	68949391	T	C
16	chr16_68953714	0	68953714	C	T
16	chr16_68955601	0	68955601	A	G
16	chr16_68959590	0	68959590	G	A
16	chr16_68963368	0	68963368	A	G
16	chr16_68963990	0	68963990	C	A
16	chr16_68966830	0	68966830	A	G
16	chr16_68967536	0	68967536	C	G
16	chr16_68969686	0	68969686	T	G
16	chr16_68971482	0	68971482	C	T
16	chr16_68975900	0	68975900	G	T
16	chr16_68976226	0	68976226	C	A
16	chr16_68977812	0	68977812	A	G
16	chr16_68978777	0	68978777	A	G
16	chr16_68978889	0	68978889	G	A
16	chr16_68979743	0	68979743	C	T
16	chr16_68981263	0	68981263	A	G
16	chr16_68981911	0	68981911	C	T
16	chr16_68985580	0	68985580	G	C
16	chr16_68990596	0	68990596	G	A
16	chr16_68992549	0	68992549	A	C
16	chr16_68992959	0	68992959	C	T
16	chr16_68993897	0	68993897	C	T
16	chr16_68995236	0	68995236	T	C
16	chr16_68999954	0	68999954	G	A
16	chr16_69006046	0	69006046	T	G
16	chr16_69009557	0	69009557	A	T
16	chr16_69012095	0	69012095	C	G
16	chr16_69013591	0	69013591	T	A
16	chr16_69013852	0	69013852	G	A
16	chr16_69014000	0	69014000	T	C
16	chr16_69016038	0	69016038	G	A
16	chr16_69016685	0	69016685	T	C
16	chr16_69019665	0	69019665	T	C
16	chr16_69023464	0	69023464	C	T
16	chr16_69032822	0	69032822	T	C
16	chr16_69033924	0	69033924	T	C
16	chr16_69034429	0	69034429	A	G
16	chr16_69037997	0	69037997	A	G
16	chr16_69038748	0	69038748	A	G
16	chr16_69040138	0	69040138	A	G
16	chr16_69040824	0	69040824	C	G
16	chr16_69043516	0	69043516	A	G
16	chr16_69045256	0	69045256	T	C
16	chr16_69050648	0	69050648	A	G
16	chr16_69050708	0	69050708	T	C
16	chr16_69050801	0	69050801	A	G
16	chr16_69070900	0	69070900	T	A
16	chr16_69071500	0	69071500	A	G
16	chr16_69073603	0	69073603	A	C
16	chr16_69076915	0	69076915	G	A
16	chr16_69077003	0	69077003	C	G
16	chr16_69090391	0	69090391	A	G
16	chr16_69093769	0	69093769	C	A
16	chr16_69095324	0	69095324	A	T
16	chr16_69097129	0	69097129	G	C
16	chr16_69101921	0	69101921	T	C
16	chr16_69102297	0	69102297	C	T
16	chr16_69107009	0	69107009	C	T
16	chr16_69108440	0	69108440	A	C
16	chr16_69128081	0	69128081	A	G
16	chr16_69150540	0	69150540	T	C
16	chr16_69154015	0	69154015	T	C
16	chr16_69154413	0	69154413	C	T
16	chr16_69160637	0	69160637	G	A
16	chr16_69164156	0	69164156	T	C
16	chr16_69166063	0	69166063	G	A
16	chr16_69175319	0	69175319	A	G
16	chr16_69178697	0	69178697	G	A
16	chr16_69183945	0	69183945	T	C
16	chr16_69187833	0	69187833	C	T
16	chr16_69192218	0	69192218	G	C
16	chr16_69196105	0	69196105	T	C
16	chr16_69197954	0	69197954	C	T
16	chr16_69206285	0	69206285	A	G
16	chr16_69218095	0	69218095	A	G
16	chr16_69219082	0	69219082	T	C
16	chr16_69222769	0	69222769	T	A
16	chr16_69223461	0	69223461	T	C
16	chr16_69227729	0	69227729	T	C
16	chr16_69234011	0	69234011	G	C
16	chr16_69239754	0	69239754	G	A
16	chr16_69242340	0	69242340	G	A
16	chr16_69246901	0	69246901	C	T
16	chr16_69247476	0	69247476	C	G
16	chr16_69254072	0	69254072	A	C
16	chr16_69278775	0	69278775	G	C
16	chr16_69278903	0	69278903	C	T
16	chr16_69283905	0	69283905	C	T
16	chr16_69288129	0	69288129	C	A
16	chr16_69290427	0	69290427	A	G
16	chr16_69298165	0	69298165	G	T
16	chr16_69304094	0	69304094	G	C
16	chr16_69306155	0	69306155	T	C
16	chr16_69306206	0	69306206	T	A
16	chr16_69307332	0	69307332	G	A
16	chr16_69307830	0	69307830	T	C
16	chr16_69308371	0	69308371	A	G
16	chr16_69315776	0	69315776	C	T
16	chr16_69318266	0	69318266	G	T
16	chr16_69320536	0	69320536	A	G
16	chr16_69326601	0	69326601	T	C
16	chr16_69336445	0	69336445	A	T
16	chr16_69338745	0	69338745	A	G
16	chr16_69348158	0	69348158	G	A
16	chr16_69362558	0	69362558	C	A
16	chr16_69362978	0	69362978	A	G
16	chr16_69365118	0	69365118	A	G
16	chr16_69365539	0	69365539	T	C
16	chr16_69366228	0	69366228	C	G
16	chr16_69367330	0	69367330	T	G
16	chr16_69378207	0	69378207	A	G
16	chr16_69378315	0	69378315	T	C
16	chr16_69379890	0	69379890	C	T
16	chr16_69381384	0	69381384	C	T
16	chr16_69384759	0	69384759	T	C
16	chr16_69386656	0	69386656	C	T
16	chr16_69391838	0	69391838	A	C
16	chr16_69396076	0	69396076	G	T
16	chr16_69396910	0	69396910	A	G
16	chr16_69422330	0	69422330	A	G
16	chr16_69425372	0	69425372	T	C
16	chr16_69426094	0	69426094	A	G
16	chr16_69427460	0	69427460	G	T
16	chr16_69428029	0	69428029	G	T
16	chr16_69432038	0	69432038	G	A
16	chr16_69433435	0	69433435	G	A
16	chr16_69439122	0	69439122	C	T
16	chr16_69439754	0	69439754	C	A
16	chr16_69440059	0	69440059	A	G
16	chr16_69440509	0	69440509	G	A
16	chr16_69441106	0	69441106	T	C
16	chr16_69444729	0	69444729	A	G
16	chr16_69447206	0	69447206	A	G
16	chr16_69450320	0	69450320	G	C
16	chr16_69453768	0	69453768	A	G
16	chr16_69453770	0	69453770	G	C
16	chr16_69454989	0	69454989	A	T
16	chr16_69458700	0	69458700	T	C
16	chr16_69459752	0	69459752	A	G
16	chr16_69461324	0	69461324	A	G
16	chr16_69464919	0	69464919	T	G
16	chr16_69465544	0	69465544	G	A
16	chr16_69466175	0	69466175	C	T
16	chr16_69466339	0	69466339	G	C
16	chr16_69466853	0	69466853	A	G
16	chr16_69468653	0	69468653	C	T
16	chr16_69469635	0	69469635	A	G
16	chr16_69473697	0	69473697	A	C
16	chr16_69474091	0	69474091	C	T
16	chr16_69476641	0	69476641	A	G
16	chr16_69484996	0	69484996	A	C
16	chr16_69490735	0	69490735	G	C
16	chr16_69491451	0	69491451	A	G
16	chr16_69493756	0	69493756	T	G
16	chr16_69497417	0	69497417	C	T
16	chr16_69499024	0	69499024	A	G
16	chr16_69504184	0	69504184	G	A
16	chr16_69509062	0	69509062	A	T
16	chr16_69509763	0	69509763	T	C
16	chr16_69510227	0	69510227	C	G
16	chr16_69515577	0	69515577	T	C
16	chr16_69521531	0	69521531	T	C
16	chr16_69525216	0	69525216	G	C
16	chr16_69528477	0	69528477	T	C
16	chr16_69529576	0	69529576	T	C
16	chr16_69530744	0	69530744	T	G
16	chr16_69531633	0	69531633	T	C
16	chr16_69535384	0	69535384	A	G
16	chr16_69535486	0	69535486	T	C
16	chr16_69542636	0	69542636	A	G
16	chr16_69545355	0	69545355	A	G
16	chr16_69545476	0	69545476	A	C
16	chr16_69548974	0	69548974	A	G
16	chr16_69555212	0	69555212	C	T
16	chr16_69559225	0	69559225	A	G
16	chr16_69561725	0	69561725	A	G
16	chr16_69563638	0	69563638	T	C
16	chr16_69563955	0	69563955	C	G
16	chr16_69565562	0	69565562	C	A
16	chr16_69569310	0	69569310	A	C
16	chr16_69579518	0	69579518	T	C
16	chr16_69583792	0	69583792	G	C
16	chr16_69594276	0	69594276	C	T
16	chr16_69594385	0	69594385	A	G
16	chr16_69594705	0	69594705	A	G
16	chr16_69595715	0	69595715	G	A
16	chr16_69595955	0	69595955	G	T
16	chr16_69596285	0	69596285	A	G
16	chr16_69598806	0	69598806	G	T
16	chr16_69599228	0	69599228	A	G
16	chr16_69601617	0	69601617	T	C
16	chr16_69607859	0	69607859	T	C
16	chr16_69610204	0	69610204	A	C
16	chr16_69611865	0	69611865	A	G
16	chr16_69613852	0	69613852	T	C
16	chr16_69619334	0	69619334	T	A
16	chr16_69630317	0	69630317	C	T
16	chr16_69630746	0	69630746	T	C
16	chr16_69631160	0	69631160	C	T
16	chr16_69633068	0	69633068	A	G
16	chr16_69633852	0	69633852	G	T
16	chr16_69633917	0	69633917	T	C
16	chr16_69638401	0	69638401	C	T
16	chr16_69640556	0	69640556	C	T
16	chr16_69643547	0	69643547	A	G
16	chr16_69665282	0	69665282	T	G
16	chr16_69667916	0	69667916	A	G
16	chr16_69668018	0	69668018	G	A
16	chr16_69677186	0	69677186	A	C
16	chr16_69697094	0	69697094	C	G
16	chr16_69709927	0	69709927	T	C
16	chr16_69711837	0	69711837	G	C
16	chr16_69711945	0	69711945	G	T
16	chr16_69716737	0	69716737	G	T
16	chr16_69732622	0	69732622	A	T
16	chr16_69742979	0	69742979	T	C
16	chr16_69757559	0	69757559	A	T
16	chr16_69771092	0	69771092	C	T
16	chr16_69771140	0	69771140	A	G
16	chr16_69788664	0	69788664	T	A
16	chr16_69789208	0	69789208	A	G
16	chr16_69795907	0	69795907	C	G
16	chr16_69801543	0	69801543	A	G
16	chr16_69802777	0	69802777	T	C
16	chr16_69803803	0	69803803	A	C
16	chr16_69805477	0	69805477	G	A
16	chr16_69812682	0	69812682	A	G
16	chr16_69813456	0	69813456	T	C
16	chr16_69814055	0	69814055	C	A
16	chr16_69814691	0	69814691	T	A
16	chr16_69815282	0	69815282	G	A
16	chr16_69820540	0	69820540	G	A
16	chr16_69826954	0	69826954	A	G
16	chr16_69829037	0	69829037	T	C
16	chr16_69839213	0	69839213	T	G
16	chr16_69842573	0	69842573	C	T
16	chr16_69843257	0	69843257	A	G
16	chr16_69844262	0	69844262	T	C
16	chr16_69844870	0	69844870	A	G
16	chr16_69846764	0	69846764	G	A
16	chr16_69849657	0	69849657	T	C
16	chr16_69850216	0	69850216	G	A
16	chr16_69852182	0	69852182	A	C
16	chr16_69854613	0	69854613	A	C
16	chr16_69854854	0	69854854	C	T
16	chr16_69855287	0	69855287	T	C
16	chr16_69858670	0	69858670	T	C
16	chr16_69862302	0	69862302	A	G
16	chr16_69869301	0	69869301	A	G
16	chr16_69869611	0	69869611	T	G
16	chr16_69874580	0	69874580	T	C
16	chr16_69877398	0	69877398	T	C
16	chr16_69881377	0	69881377	C	G
16	chr16_69891572	0	69891572	C	G
16	chr16_69896066	0	69896066	G	C
16	chr16_69905076	0	69905076	A	G
16	chr16_69907894	0	69907894	C	A
16	chr16_69908266	0	69908266	T	C
16	chr16_69910680	0	69910680	T	C
16	chr16_69913904	0	69913904	A	G
16	chr16_69919501	0	69919501	A	G
16	chr16_69921559	0	69921559	A	C
16	chr16_69922687	0	69922687	T	C
16	chr16_69926912	0	69926912	G	T
16	chr16_69932941	0	69932941	G	C
16	chr16_69938031	0	69938031	A	C
16	chr16_69942795	0	69942795	C	T
16	chr16_69945911	0	69945911	A	C
16	chr16_69946570	0	69946570	A	G
16	chr16_69947411	0	69947411	C	T
16	chr16_69952030	0	69952030	C	T
16	chr16_69961036	0	69961036	T	C
16	chr16_69961476	0	69961476	G	A
16	chr16_69965544	0	69965544	G	A
16	chr16_69971152	0	69971152	G	A
16	chr16_69972822	0	69972822	G	A
16	chr16_69982359	0	69982359	A	G
16	chr16_69982694	0	69982694	A	G
16	chr16_69991717	0	69991717	A	C
16	chr16_69993861	0	69993861	G	A
16	chr16_69994479	0	69994479	C	T
16	chr16_70007329	0	70007329	C	T
16	chr16_70018203	0	70018203	T	C
16	chr16_70022828	0	70022828	G	T
16	chr16_70024642	0	70024642	G	A
16	chr16_70026270	0	70026270	G	A
16	chr16_70032392	0	70032392	T	C
16	chr16_70033372	0	70033372	C	G
16	chr16_70034663	0	70034663	A	G
16	chr16_70036312	0	70036312	A	G
16	chr16_70039983	0	70039983	G	A
16	chr16_70040828	0	70040828	A	G
16	chr16_70049154	0	70049154	C	T
16	chr16_70049985	0	70049985	T	C
16	chr16_70050653	0	70050653	T	C
16	chr16_70051154	0	70051154	T	C
16	chr16_70053451	0	70053451	T	A
16	chr16_70060793	0	70060793	G	A
16	chr16_70063482	0	70063482	T	G
16	chr16_70067452	0	70067452	C	A
16	chr16_70071296	0	70071296	C	G
16	chr16_70072043	0	70072043	G	C
16	chr16_70072286	0	70072286	A	C
16	chr16_70074683	0	70074683	C	T
16	chr16_70078141	0	70078141	T	A
16	chr16_70080111	0	70080111	A	G
16	chr16_70080436	0	70080436	T	C
16	chr16_70087831	0	70087831	G	T
16	chr16_70089870	0	70089870	G	C
16	chr16_70101006	0	70101006	C	T
16	chr16_70102642	0	70102642	G	T
16	chr16_70104439	0	70104439	T	C
16	chr16_70112220	0	70112220	T	C
16	chr16_70115021	0	70115021	A	G
16	chr16_70115138	0	70115138	A	G
16	chr16_70115606	0	70115606	C	T
16	chr16_70115831	0	70115831	G	A
16	chr16_70116491	0	70116491	A	G
16	chr16_70118893	0	70118893	G	A
16	chr16_70119191	0	70119191	G	A
16	chr16_70120411	0	70120411	T	C
16	chr16_70125887	0	70125887	A	G
16	chr16_70126780	0	70126780	A	G
16	chr16_70129282	0	70129282	C	T
16	chr16_70130744	0	70130744	A	G
16	chr16_70131463	0	70131463	T	C
16	chr16_70132092	0	70132092	T	C
16	chr16_70132099	0	70132099	A	G
16	chr16_70133433	0	70133433	G	A
16	chr16_70137980	0	70137980	C	G
16	chr16_70139129	0	70139129	C	T
16	chr16_70143343	0	70143343	T	C
16	chr16_70145784	0	70145784	A	G
16	chr16_70152287	0	70152287	C	A
16	chr16_70154359	0	70154359	G	A
16	chr16_70161484	0	70161484	A	G
16	chr16_70162617	0	70162617	G	A
16	chr16_70166994	0	70166994	C	T
16	chr16_70172158	0	70172158	A	G
16	chr16_70174034	0	70174034	T	G
16	chr16_70174494	0	70174494	T	C
16	chr16_70174767	0	70174767	C	A
16	chr16_70177862	0	70177862	T	C
16	chr16_70182191	0	70182191	A	G
16	chr16_70182257	0	70182257	T	C
16	chr16_70183951	0	70183951	T	C
16	chr16_70184686	0	70184686	T	A
16	chr16_70184702	0	70184702	G	A
16	chr16_70185477	0	70185477	G	C
16	chr16_70186003	0	70186003	T	C
16	chr16_70187472	0	70187472	C	T
16	chr16_70194392	0	70194392	C	A
16	chr16_70202471	0	70202471	T	A
16	chr16_70203835	0	70203835	G	A
16	chr16_70204553	0	70204553	T	C
16	chr16_70205235	0	70205235	A	C
16	chr16_70212015	0	70212015	T	C
16	chr16_70222718	0	70222718	C	G
16	chr16_70223642	0	70223642	T	C
16	chr16_70226289	0	70226289	T	C
16	chr16_70227112	0	70227112	A	G
16	chr16_70233576	0	70233576	T	C
16	chr16_70234928	0	70234928	T	C
16	chr16_70235553	0	70235553	G	A
16	chr16_70235968	0	70235968	T	C
16	chr16_70236280	0	70236280	G	A
16	chr16_70239238	0	70239238	G	C
16	chr16_70243747	0	70243747	G	C
16	chr16_70246195	0	70246195	G	C
16	chr16_70249872	0	70249872	C	T
16	chr16_70251520	0	70251520	C	T
16	chr16_70260288	0	70260288	C	T
16	chr16_70261183	0	70261183	T	C
16	chr16_70266487	0	70266487	G	T
16	chr16_70268533	0	70268533	C	A
16	chr16_70274281	0	70274281	G	A
16	chr16_70275720	0	70275720	T	A
16	chr16_70276352	0	70276352	A	G
16	chr16_70281642	0	70281642	A	T
16	chr16_70283644	0	70283644	C	T
16	chr16_70284145	0	70284145	G	C
16	chr16_70287045	0	70287045	A	C
16	chr16_70287669	0	70287669	A	C
16	chr16_70287840	0	70287840	G	C
16	chr16_70289852	0	70289852	C	G
16	chr16_70291837	0	70291837	T	C
16	chr16_70293564	0	70293564	G	A
16	chr16_70295987	0	70295987	T	C
16	chr16_70296615	0	70296615	C	A
16	chr16_70296727	0	70296727	C	G
16	chr16_70298430	0	70298430	A	T
16	chr16_70299431	0	70299431	C	T
16	chr16_70302010	0	70302010	C	A
16	chr16_70307507	0	70307507	C	T
16	chr16_70313679	0	70313679	G	T
16	chr16_70315751	0	70315751	G	T
16	chr16_70316871	0	70316871	G	A
16	chr16_70320308	0	70320308	T	C
16	chr16_70320997	0	70320997	A	C
16	chr16_70325675	0	70325675	G	A
16	chr16_70334003	0	70334003	T	C
16	chr16_70334133	0	70334133	C	G
16	chr16_70340617	0	70340617	T	C
16	chr16_70346735	0	70346735	T	C
16	chr16_70346811	0	70346811	T	C
16	chr16_70350375	0	70350375	T	C
16	chr16_70353585	0	70353585	C	G
16	chr16_70355193	0	70355193	T	C
16	chr16_70356868	0	70356868	C	G
16	chr16_70360516	0	70360516	G	A
16	chr16_70361442	0	70361442	G	A
16	chr16_70370677	0	70370677	C	T
16	chr16_70377791	0	70377791	A	C
16	chr16_70380102	0	70380102	G	T
16	chr16_70381014	0	70381014	G	C
16	chr16_70385536	0	70385536	G	A
16	chr16_70387351	0	70387351	G	T
16	chr16_70387553	0	70387553	C	T
16	chr16_70387568	0	70387568	C	T
16	chr16_70387645	0	70387645	T	G
16	chr16_70390112	0	70390112	C	G
16	chr16_70390314	0	70390314	A	G
16	chr16_70394678	0	70394678	C	T
16	chr16_70398692	0	70398692	T	C
16	chr16_70402555	0	70402555	C	G
16	chr16_70403606	0	70403606	C	A
16	chr16_70407434	0	70407434	G	A
16	chr16_70413115	0	70413115	G	A
16	chr16_70414125	0	70414125	C	T
16	chr16_70419890	0	70419890	T	C
16	chr16_70422402	0	70422402	C	T
16	chr16_70422579	0	70422579	G	A
16	chr16_70426071	0	70426071	A	G
16	chr16_70428378	0	70428378	G	A
16	chr16_70431221	0	70431221	A	G
16	chr16_70432852	0	70432852	A	G
16	chr16_70437668	0	70437668	A	G
16	chr16_70449809	0	70449809	T	C
16	chr16_70450348	0	70450348	C	G
16	chr16_70452021	0	70452021	T	C
16	chr16_70454522	0	70454522	T	C
16	chr16_70455556	0	70455556	T	C
16	chr16_70456241	0	70456241	T	C
16	chr16_70457368	0	70457368	A	G
16	chr16_70462078	0	70462078	G	C
16	chr16_70469426	0	70469426	T	C
16	chr16_70474449	0	70474449	A	G
16	chr16_70476002	0	70476002	T	C
16	chr16_70488049	0	70488049	T	C
16	chr16_70488327	0	70488327	G	C
16	chr16_70488853	0	70488853	A	G
16	chr16_70491216	0	70491216	A	G
16	chr16_70496560	0	70496560	A	G
16	chr16_70496803	0	70496803	G	C
16	chr16_70499292	0	70499292	T	C
16	chr16_70499652	0	70499652	G	A
16	chr16_70502208	0	70502208	T	C
16	chr16_70504585	0	70504585	T	C
16	chr16_70505745	0	70505745	A	G
16	chr16_70506812	0	70506812	C	T
16	chr16_70519924	0	70519924	A	G
16	chr16_70520860	0	70520860	G	A
16	chr16_70525202	0	70525202	C	T
16	chr16_70529460	0	70529460	C	G
16	chr16_70530224	0	70530224	A	G
16	chr16_70533122	0	70533122	C	T
16	chr16_70536124	0	70536124	A	C
16	chr16_70536779	0	70536779	T	C
16	chr16_70538137	0	70538137	A	G
16	chr16_70550712	0	70550712	G	A
16	chr16_70554500	0	70554500	C	T
16	chr16_70556281	0	70556281	A	G
16	chr16_70557794	0	70557794	T	G
16	chr16_70558298	0	70558298	A	T
16	chr16_70558957	0	70558957	T	C
16	chr16_70562199	0	70562199	C	T
16	chr16_70563680	0	70563680	T	C
16	chr16_70566882	0	70566882	C	T
16	chr16_70569922	0	70569922	G	A
16	chr16_70570919	0	70570919	C	T
16	chr16_70575078	0	70575078	C	T
16	chr16_70575257	0	70575257	C	T
16	chr16_70581101	0	70581101	C	A
16	chr16_70583251	0	70583251	C	A
16	chr16_70586279	0	70586279	T	C
16	chr16_70589806	0	70589806	A	G
16	chr16_70590382	0	70590382	G	A
16	chr16_70591409	0	70591409	A	G
16	chr16_70591802	0	70591802	T	A
16	chr16_70593013	0	70593013	C	G
16	chr16_70602552	0	70602552	G	A
16	chr16_70603041	0	70603041	T	C
16	chr16_70605093	0	70605093	G	A
16	chr16_70609559	0	70609559	A	G
16	chr16_70622615	0	70622615	T	A
16	chr16_70638066	0	70638066	G	A
16	chr16_70638927	0	70638927	C	T
16	chr16_70640229	0	70640229	G	C
16	chr16_70644322	0	70644322	A	T
16	chr16_70645688	0	70645688	T	C
16	chr16_70653772	0	70653772	A	G
16	chr16_70656774	0	70656774	C	T
16	chr16_70673889	0	70673889	A	G
16	chr16_70676381	0	70676381	G	A
16	chr16_70676774	0	70676774	A	G
16	chr16_70678869	0	70678869	C	T
16	chr16_70679716	0	70679716	T	C
16	chr16_70700600	0	70700600	T	C
16	chr16_70700771	0	70700771	C	T
16	chr16_70700906	0	70700906	A	G
16	chr16_70705788	0	70705788	G	A
16	chr16_70706830	0	70706830	C	T
16	chr16_70706863	0	70706863	A	G
16	chr16_70708687	0	70708687	A	T
16	chr16_70711020	0	70711020	A	T
16	chr16_70720111	0	70720111	G	T
16	chr16_70720777	0	70720777	T	C
16	chr16_70723466	0	70723466	C	T
16	chr16_70732342	0	70732342	T	C
16	chr16_70732907	0	70732907	A	C
16	chr16_70734247	0	70734247	T	C
16	chr16_70735753	0	70735753	G	A
16	chr16_70739387	0	70739387	A	G
16	chr16_70741400	0	70741400	T	C
16	chr16_70742869	0	70742869	A	G
16	chr16_70750161	0	70750161	T	G
16	chr16_70750493	0	70750493	T	G
16	chr16_70754070	0	70754070	G	A
16	chr16_70760656	0	70760656	T	C
16	chr16_70767185	0	70767185	T	C
16	chr16_70767311	0	70767311	G	A
16	chr16_70780354	0	70780354	T	A
16	chr16_70783262	0	70783262	C	T
16	chr16_70788712	0	70788712	T	C
16	chr16_70790885	0	70790885	G	A
16	chr16_70791462	0	70791462	C	T
16	chr16_70793260	0	70793260	T	C
16	chr16_70799195	0	70799195	G	A
16	chr16_70801451	0	70801451	A	G
16	chr16_70804534	0	70804534	A	G
16	chr16_70810773	0	70810773	G	A
16	chr16_70812960	0	70812960	G	C
16	chr16_70813454	0	70813454	A	G
16	chr16_70815880	0	70815880	C	T
16	chr16_70818186	0	70818186	T	C
16	chr16_70823016	0	70823016	A	G
16	chr16_70823816	0	70823816	G	A
16	chr16_70836000	0	70836000	C	T
16	chr16_70839051	0	70839051	A	G
16	chr16_70839262	0	70839262	A	G
16	chr16_70841349	0	70841349	G	A
16	chr16_70842750	0	70842750	G	A
16	chr16_70850398	0	70850398	C	T
16	chr16_70853785	0	70853785	G	A
16	chr16_70858661	0	70858661	T	C
16	chr16_70859294	0	70859294	A	G
16	chr16_70864840	0	70864840	A	G
16	chr16_70868671	0	70868671	C	T
16	chr16_70878383	0	70878383	T	C
16	chr16_70878508	0	70878508	A	G
16	chr16_70880617	0	70880617	A	G
16	chr16_70882464	0	70882464	G	A
16	chr16_70886314	0	70886314	T	C
16	chr16_70889192	0	70889192	A	T
16	chr16_70895686	0	70895686	T	C
16	chr16_70899007	0	70899007	T	C
16	chr16_70912646	0	70912646	A	G
16	chr16_70913174	0	70913174	C	T
16	chr16_70916782	0	70916782	A	G
16	chr16_70917881	0	70917881	A	G
16	chr16_70918595	0	70918595	C	G
16	chr16_70923305	0	70923305	T	A
16	chr16_70923521	0	70923521	C	T
16	chr16_70924315	0	70924315	G	C
16	chr16_70924426	0	70924426	C	T
16	chr16_70927609	0	70927609	G	C
16	chr16_70931399	0	70931399	G	A
16	chr16_70931479	0	70931479	T	A
16	chr16_70931969	0	70931969	A	C
16	chr16_70934002	0	70934002	T	C
16	chr16_70942493	0	70942493	C	G
16	chr16_70942545	0	70942545	G	A
16	chr16_70949797	0	70949797	T	C
16	chr16_70950770	0	70950770	G	C
16	chr16_70951434	0	70951434	C	G
16	chr16_70955502	0	70955502	G	T
16	chr16_70957207	0	70957207	C	T
16	chr16_70959710	0	70959710	C	T
16	chr16_70961590	0	70961590	A	G
16	chr16_70962694	0	70962694	C	G
16	chr16_70967179	0	70967179	C	T
16	chr16_70970817	0	70970817	A	G
16	chr16_70972209	0	70972209	C	T
16	chr16_70972684	0	70972684	A	G
16	chr16_70982934	0	70982934	A	G
16	chr16_70987488	0	70987488	A	G
16	chr16_70988492	0	70988492	A	G
16	chr16_70989072	0	70989072	A	G
16	chr16_70993729	0	70993729	A	T
16	chr16_71000098	0	71000098	T	G
16	chr16_71002624	0	71002624	G	A
16	chr16_71005259	0	71005259	T	C
16	chr16_71007047	0	71007047	G	T
16	chr16_71010114	0	71010114	T	C
16	chr16_71013505	0	71013505	A	G
16	chr16_71013527	0	71013527	T	C
16	chr16_71018750	0	71018750	A	G
16	chr16_71025137	0	71025137	T	C
16	chr16_71025817	0	71025817	A	G
16	chr16_71032976	0	71032976	C	T
16	chr16_71033416	0	71033416	A	C
16	chr16_71034959	0	71034959	A	G
16	chr16_71038255	0	71038255	A	G
16	chr16_71040982	0	71040982	T	C
16	chr16_71042576	0	71042576	C	T
16	chr16_71047510	0	71047510	C	T
16	chr16_71048362	0	71048362	C	T
16	chr16_71052741	0	71052741	T	C
16	chr16_71054334	0	71054334	G	C
16	chr16_71061004	0	71061004	T	C
16	chr16_71062139	0	71062139	G	A
16	chr16_71065453	0	71065453	T	C
16	chr16_71084945	0	71084945	C	A
16	chr16_71086358	0	71086358	T	C
16	chr16_71096516	0	71096516	T	C
16	chr16_71096911	0	71096911	C	T
16	chr16_71104809	0	71104809	T	C
16	chr16_71107586	0	71107586	T	C
16	chr16_71123321	0	71123321	A	G
16	chr16_71124598	0	71124598	G	A
16	chr16_71125407	0	71125407	A	G
16	chr16_71129805	0	71129805	C	A
16	chr16_71133463	0	71133463	C	T
16	chr16_71134228	0	71134228	A	G
16	chr16_71138898	0	71138898	A	G
16	chr16_71146488	0	71146488	C	T
16	chr16_71165124	0	71165124	T	C
16	chr16_71166494	0	71166494	G	C
16	chr16_71172712	0	71172712	A	G
16	chr16_71193516	0	71193516	T	G
16	chr16_71196441	0	71196441	T	C
16	chr16_71207339	0	71207339	A	G
16	chr16_71209237	0	71209237	G	A
16	chr16_71213563	0	71213563	G	C
16	chr16_71213630	0	71213630	T	C
16	chr16_71214366	0	71214366	T	C
16	chr16_71220503	0	71220503	G	A
16	chr16_71227725	0	71227725	C	A
16	chr16_71229885	0	71229885	G	T
16	chr16_71239250	0	71239250	C	T
16	chr16_71243410	0	71243410	A	G
16	chr16_71250177	0	71250177	G	A
16	chr16_71251353	0	71251353	A	G
16	chr16_71256328	0	71256328	C	G
16	chr16_71258238	0	71258238	G	A
16	chr16_71258436	0	71258436	T	C
16	chr16_71259848	0	71259848	T	C
16	chr16_71265362	0	71265362	T	C
16	chr16_71300051	0	71300051	C	T
16	chr16_71308337	0	71308337	T	C
16	chr16_71313942	0	71313942	G	A
16	chr16_71315131	0	71315131	T	C
16	chr16_71322437	0	71322437	T	C
16	chr16_71326838	0	71326838	G	A
16	chr16_71338478	0	71338478	T	A
16	chr16_71358646	0	71358646	A	G
16	chr16_71365525	0	71365525	G	A
16	chr16_71369445	0	71369445	C	G
16	chr16_71371965	0	71371965	G	A
16	chr16_71376654	0	71376654	A	G
16	chr16_71385962	0	71385962	G	T
16	chr16_71400316	0	71400316	A	C
16	chr16_71401749	0	71401749	G	C
16	chr16_71417140	0	71417140	C	T
16	chr16_71419252	0	71419252	C	T
16	chr16_71421790	0	71421790	G	A
16	chr16_71423325	0	71423325	T	C
16	chr16_71424783	0	71424783	C	T
16	chr16_71430557	0	71430557	T	C
16	chr16_71434252	0	71434252	T	G
16	chr16_71434981	0	71434981	C	T
16	chr16_71435495	0	71435495	G	T
16	chr16_71476106	0	71476106	C	A
16	chr16_71481782	0	71481782	G	A
16	chr16_71482136	0	71482136	T	C
16	chr16_71482715	0	71482715	G	A
16	chr16_71485292	0	71485292	G	A
16	chr16_71509122	0	71509122	A	G
16	chr16_71509432	0	71509432	C	T
16	chr16_71516672	0	71516672	C	T
16	chr16_71524393	0	71524393	A	T
16	chr16_71528644	0	71528644	A	G
16	chr16_71541133	0	71541133	C	G
16	chr16_71556367	0	71556367	A	G
16	chr16_71556514	0	71556514	T	C
16	chr16_71556612	0	71556612	C	T
16	chr16_71576890	0	71576890	G	A
16	chr16_71576920	0	71576920	T	C
16	chr16_71584152	0	71584152	C	T
16	chr16_71592675	0	71592675	T	C
16	chr16_71600743	0	71600743	C	T
16	chr16_71638431	0	71638431	T	G
16	chr16_71645889	0	71645889	T	C
16	chr16_71655426	0	71655426	T	C
16	chr16_71657671	0	71657671	G	A
16	chr16_71663319	0	71663319	C	T
16	chr16_71667830	0	71667830	G	C
16	chr16_71674230	0	71674230	G	A
16	chr16_71690271	0	71690271	A	G
16	chr16_71717031	0	71717031	G	A
16	chr16_71724366	0	71724366	T	C
16	chr16_71727986	0	71727986	T	C
16	chr16_71736569	0	71736569	C	T
16	chr16_71749963	0	71749963	A	C
16	chr16_71750153	0	71750153	C	T
16	chr16_71770699	0	71770699	A	T
16	chr16_71771300	0	71771300	A	C
16	chr16_71785634	0	71785634	G	C
16	chr16_71795927	0	71795927	A	G
16	chr16_71797072	0	71797072	T	C
16	chr16_71809806	0	71809806	C	T
16	chr16_71817836	0	71817836	A	T
16	chr16_71820302	0	71820302	A	G
16	chr16_71825179	0	71825179	T	C
16	chr16_71834996	0	71834996	G	A
16	chr16_71842302	0	71842302	A	G
16	chr16_71847153	0	71847153	T	C
16	chr16_71850129	0	71850129	C	A
16	chr16_71865568	0	71865568	G	A
16	chr16_71879349	0	71879349	T	C
16	chr16_71882574	0	71882574	A	G
16	chr16_71884029	0	71884029	T	C
16	chr16_71893415	0	71893415	T	A
16	chr16_71899863	0	71899863	A	C
16	chr16_71904725	0	71904725	G	A
16	chr16_71904801	0	71904801	C	G
16	chr16_71928528	0	71928528	C	T
16	chr16_71954334	0	71954334	G	A
16	chr16_71959288	0	71959288	C	T
16	chr16_71977958	0	71977958	A	C
16	chr16_71980367	0	71980367	G	A
16	chr16_71981686	0	71981686	G	C
16	chr16_71986417	0	71986417	T	C
16	chr16_71986470	0	71986470	G	A
16	chr16_72002596	0	72002596	A	G
16	chr16_72006886	0	72006886	T	G
16	chr16_72010169	0	72010169	C	G
16	chr16_72012027	0	72012027	C	T
16	chr16_72022341	0	72022341	A	T
16	chr16_72024781	0	72024781	C	T
16	chr16_72026236	0	72026236	T	C
16	chr16_72032184	0	72032184	T	C
16	chr16_72043909	0	72043909	A	T
16	chr16_72048958	0	72048958	C	T
16	chr16_72050793	0	72050793	G	T
16	chr16_72051304	0	72051304	A	G
16	chr16_72054353	0	72054353	A	G
16	chr16_72059990	0	72059990	G	C
16	chr16_72065452	0	72065452	T	G
16	chr16_72067525	0	72067525	A	C
16	chr16_72080859	0	72080859	T	C
16	chr16_72088224	0	72088224	C	T
16	chr16_72092280	0	72092280	T	C
16	chr16_72093103	0	72093103	C	T
16	chr16_72095538	0	72095538	C	G
16	chr16_72097415	0	72097415	T	G
16	chr16_72104535	0	72104535	G	A
16	chr16_72111299	0	72111299	T	A
16	chr16_72111721	0	72111721	G	C
16	chr16_72112703	0	72112703	A	G
16	chr16_72113730	0	72113730	A	C
16	chr16_72115662	0	72115662	C	A
16	chr16_72124162	0	72124162	C	A
16	chr16_72124522	0	72124522	G	T
16	chr16_72127813	0	72127813	C	G
16	chr16_72129998	0	72129998	T	C
16	chr16_72133142	0	72133142	G	T
16	chr16_72140665	0	72140665	T	C
16	chr16_72144756	0	72144756	G	C
16	chr16_72144919	0	72144919	T	C
16	chr16_72145072	0	72145072	T	G
16	chr16_72146355	0	72146355	G	C
16	chr16_72161823	0	72161823	C	T
16	chr16_72164358	0	72164358	A	G
16	chr16_72175637	0	72175637	G	A
16	chr16_72183003	0	72183003	G	A
16	chr16_72183847	0	72183847	C	T
16	chr16_72185317	0	72185317	T	C
16	chr16_72186474	0	72186474	A	G
16	chr16_72193270	0	72193270	C	T
16	chr16_72194826	0	72194826	C	T
16	chr16_72203025	0	72203025	T	C
16	chr16_72204317	0	72204317	G	T
16	chr16_72206992	0	72206992	T	C
16	chr16_72214119	0	72214119	A	C
16	chr16_72217743	0	72217743	A	G
16	chr16_72226456	0	72226456	T	A
16	chr16_72238701	0	72238701	A	G
16	chr16_72242668	0	72242668	G	C
16	chr16_72245524	0	72245524	G	A
16	chr16_72247325	0	72247325	T	C
16	chr16_72251446	0	72251446	T	G
16	chr16_72253995	0	72253995	C	T
16	chr16_72256228	0	72256228	A	G
16	chr16_72264210	0	72264210	G	A
16	chr16_72267111	0	72267111	C	A
16	chr16_72275731	0	72275731	T	G
16	chr16_72280423	0	72280423	A	T
16	chr16_72280760	0	72280760	C	T
16	chr16_72284839	0	72284839	T	C
16	chr16_72285819	0	72285819	A	C
16	chr16_72287462	0	72287462	A	G
16	chr16_72302473	0	72302473	G	T
16	chr16_72308725	0	72308725	A	G
16	chr16_72310576	0	72310576	C	T
16	chr16_72318550	0	72318550	C	T
16	chr16_72323705	0	72323705	G	A
16	chr16_72328356	0	72328356	A	G
16	chr16_72330520	0	72330520	G	T
16	chr16_72344930	0	72344930	C	A
16	chr16_72346003	0	72346003	T	C
16	chr16_72346986	0	72346986	C	T
16	chr16_72347355	0	72347355	G	A
16	chr16_72351042	0	72351042	T	C
16	chr16_72355325	0	72355325	A	G
16	chr16_72369470	0	72369470	A	G
16	chr16_72370449	0	72370449	G	A
16	chr16_72374039	0	72374039	A	G
16	chr16_72389662	0	72389662	A	G
16	chr16_72396291	0	72396291	C	T
16	chr16_72396338	0	72396338	G	A
16	chr16_72397922	0	72397922	G	A
16	chr16_72404461	0	72404461	C	G
16	chr16_72424529	0	72424529	T	G
16	chr16_72427533	0	72427533	T	C
16	chr16_72430132	0	72430132	C	T
16	chr16_72431159	0	72431159	G	A
16	chr16_72438001	0	72438001	T	G
16	chr16_72445598	0	72445598	G	T
16	chr16_72454210	0	72454210	A	G
16	chr16_72457042	0	72457042	A	G
16	chr16_72462347	0	72462347	G	A
16	chr16_72462386	0	72462386	A	G
16	chr16_72465019	0	72465019	G	A
16	chr16_72466018	0	72466018	A	G
16	chr16_72466765	0	72466765	G	A
16	chr16_72467333	0	72467333	G	A
16	chr16_72469564	0	72469564	C	A
16	chr16_72474647	0	72474647	C	G
16	chr16_72475289	0	72475289	A	G
16	chr16_72482183	0	72482183	G	C
16	chr16_72483519	0	72483519	G	T
16	chr16_72484398	0	72484398	A	G
16	chr16_72489916	0	72489916	G	T
16	chr16_72494550	0	72494550	C	T
16	chr16_72495336	0	72495336	T	C
16	chr16_72500499	0	72500499	C	T
16	chr16_72501783	0	72501783	T	C
16	chr16_72524669	0	72524669	T	G
16	chr16_72527078	0	72527078	G	A
16	chr16_72532287	0	72532287	G	A
16	chr16_72534346	0	72534346	T	C
16	chr16_72539153	0	72539153	T	C
16	chr16_72542846	0	72542846	T	C
16	chr16_72545363	0	72545363	C	G
16	chr16_72550476	0	72550476	T	A
16	chr16_72553761	0	72553761	G	A
16	chr16_72554146	0	72554146	G	T
16	chr16_72559509	0	72559509	C	T
16	chr16_72560278	0	72560278	T	C
16	chr16_72565443	0	72565443	T	G
16	chr16_72567882	0	72567882	G	C
16	chr16_72568633	0	72568633	G	A
16	chr16_72569233	0	72569233	G	A
16	chr16_72571628	0	72571628	T	C
16	chr16_72575776	0	72575776	G	A
16	chr16_72577729	0	72577729	A	T
16	chr16_72582546	0	72582546	G	A
16	chr16_72586241	0	72586241	A	G
16	chr16_72593004	0	72593004	T	C
16	chr16_72603321	0	72603321	T	C
16	chr16_72603503	0	72603503	T	C
16	chr16_72604177	0	72604177	C	T
16	chr16_72604402	0	72604402	A	G
16	chr16_72604740	0	72604740	T	C
16	chr16_72610090	0	72610090	C	T
16	chr16_72613887	0	72613887	A	G
16	chr16_72616875	0	72616875	C	T
16	chr16_72621308	0	72621308	T	C
16	chr16_72636888	0	72636888	A	G
16	chr16_72640079	0	72640079	C	G
16	chr16_72641981	0	72641981	G	A
16	chr16_72642624	0	72642624	C	A
16	chr16_72642667	0	72642667	A	G
16	chr16_72643509	0	72643509	G	A
16	chr16_72649912	0	72649912	T	C
16	chr16_72653567	0	72653567	G	A
16	chr16_72657057	0	72657057	G	A
16	chr16_72657110	0	72657110	A	C
16	chr16_72657163	0	72657163	T	C
16	chr16_72657733	0	72657733	G	T
16	chr16_72658671	0	72658671	G	A
16	chr16_72662899	0	72662899	G	T
16	chr16_72663936	0	72663936	A	G
16	chr16_72671157	0	72671157	T	C
16	chr16_72671881	0	72671881	A	G
16	chr16_72674839	0	72674839	A	G
16	chr16_72682260	0	72682260	C	T
16	chr16_72693645	0	72693645	C	G
16	chr16_72704172	0	72704172	A	G
16	chr16_72705626	0	72705626	T	C
16	chr16_72708550	0	72708550	T	A
16	chr16_72710590	0	72710590	C	T
16	chr16_72712930	0	72712930	A	G
16	chr16_72713627	0	72713627	G	A
16	chr16_72724350	0	72724350	T	C
16	chr16_72724500	0	72724500	A	G
16	chr16_72724536	0	72724536	A	G
16	chr16_72725761	0	72725761	T	C
16	chr16_72726035	0	72726035	G	C
16	chr16_72729839	0	72729839	A	G
16	chr16_72736307	0	72736307	C	A
16	chr16_72738067	0	72738067	T	G
16	chr16_72739731	0	72739731	T	C
16	chr16_72749365	0	72749365	G	A
16	chr16_72750497	0	72750497	T	C
16	chr16_72754996	0	72754996	A	C
16	chr16_72755932	0	72755932	A	G
16	chr16_72760623	0	72760623	T	C
16	chr16_72768384	0	72768384	C	G
16	chr16_72768590	0	72768590	T	C
16	chr16_72780673	0	72780673	A	G
16	chr16_72783229	0	72783229	T	C
16	chr16_72784719	0	72784719	C	G
16	chr16_72785482	0	72785482	C	A
16	chr16_72787638	0	72787638	A	G
16	chr16_72789322	0	72789322	T	C
16	chr16_72792277	0	72792277	G	T
16	chr16_72794935	0	72794935	T	C
16	chr16_72797430	0	72797430	G	A
16	chr16_72802075	0	72802075	G	C
16	chr16_72805075	0	72805075	G	A
16	chr16_72811715	0	72811715	A	C
16	chr16_72813893	0	72813893	A	G
16	chr16_72825078	0	72825078	C	T
16	chr16_72825862	0	72825862	C	T
16	chr16_72833855	0	72833855	T	C
16	chr16_72838326	0	72838326	A	G
16	chr16_72840223	0	72840223	C	A
16	chr16_72843564	0	72843564	G	C
16	chr16_72856917	0	72856917	C	T
16	chr16_72856969	0	72856969	A	T
16	chr16_72863384	0	72863384	G	A
16	chr16_72863901	0	72863901	A	G
16	chr16_72867069	0	72867069	T	C
16	chr16_72872584	0	72872584	G	A
16	chr16_72878989	0	72878989	C	T
16	chr16_72882937	0	72882937	G	A
16	chr16_72885471	0	72885471	T	G
16	chr16_72893170	0	72893170	A	G
16	chr16_72900058	0	72900058	G	C
16	chr16_72906165	0	72906165	C	G
16	chr16_72922645	0	72922645	C	G
16	chr16_72942142	0	72942142	G	A
16	chr16_72962752	0	72962752	G	A
16	chr16_72978146	0	72978146	G	A
16	chr16_72982501	0	72982501	G	C
16	chr16_72984945	0	72984945	G	A
16	chr16_72989056	0	72989056	C	T
16	chr16_72989300	0	72989300	C	A
16	chr16_72990947	0	72990947	T	C
16	chr16_72994701	0	72994701	A	G
16	chr16_72995807	0	72995807	C	G
16	chr16_73000157	0	73000157	C	T
16	chr16_73009070	0	73009070	C	T
16	chr16_73017668	0	73017668	C	G
16	chr16_73028062	0	73028062	G	A
16	chr16_73034836	0	73034836	T	C
16	chr16_73036472	0	73036472	A	G
16	chr16_73036804	0	73036804	G	C
16	chr16_73044147	0	73044147	T	C
16	chr16_73044919	0	73044919	G	A
16	chr16_73054404	0	73054404	A	G
16	chr16_73054411	0	73054411	T	C
16	chr16_73067907	0	73067907	A	G
16	chr16_73069121	0	73069121	G	A
16	chr16_73070905	0	73070905	A	G
16	chr16_73073270	0	73073270	T	C
16	chr16_73074904	0	73074904	C	G
16	chr16_73076540	0	73076540	A	G
16	chr16_73079384	0	73079384	G	A
16	chr16_73094903	0	73094903	C	A
16	chr16_73109161	0	73109161	A	C
16	chr16_73109749	0	73109749	C	G
16	chr16_73110787	0	73110787	A	G
16	chr16_73114304	0	73114304	T	C
16	chr16_73118055	0	73118055	T	C
16	chr16_73121301	0	73121301	A	G
16	chr16_73124059	0	73124059	T	C
16	chr16_73125610	0	73125610	A	C
16	chr16_73126763	0	73126763	A	G
16	chr16_73131158	0	73131158	G	A
16	chr16_73133923	0	73133923	C	G
16	chr16_73137775	0	73137775	T	C
16	chr16_73139521	0	73139521	T	C
16	chr16_73141538	0	73141538	C	A
16	chr16_73143695	0	73143695	C	T
16	chr16_73145015	0	73145015	T	C
16	chr16_73145909	0	73145909	T	C
16	chr16_73156013	0	73156013	A	G
16	chr16_73166761	0	73166761	G	A
16	chr16_73181095	0	73181095	C	T
16	chr16_73193470	0	73193470	C	T
16	chr16_73199351	0	73199351	A	G
16	chr16_73200896	0	73200896	G	A
16	chr16_73206898	0	73206898	G	A
16	chr16_73219887	0	73219887	C	A
16	chr16_73229789	0	73229789	T	A
16	chr16_73236027	0	73236027	G	A
16	chr16_73241490	0	73241490	G	T
16	chr16_73244661	0	73244661	T	G
16	chr16_73245746	0	73245746	T	C
16	chr16_73247090	0	73247090	G	A
16	chr16_73253774	0	73253774	T	C
16	chr16_73259390	0	73259390	G	C
16	chr16_73260186	0	73260186	A	G
16	chr16_73262114	0	73262114	T	A
16	chr16_73262334	0	73262334	C	T
16	chr16_73270157	0	73270157	G	A
16	chr16_73273247	0	73273247	T	C
16	chr16_73283274	0	73283274	T	C
16	chr16_73283284	0	73283284	G	A
16	chr16_73286341	0	73286341	G	A
16	chr16_73286608	0	73286608	A	G
16	chr16_73288632	0	73288632	C	T
16	chr16_73293752	0	73293752	A	G
16	chr16_73296176	0	73296176	G	A
16	chr16_73300902	0	73300902	C	T
16	chr16_73301361	0	73301361	T	A
16	chr16_73311374	0	73311374	T	C
16	chr16_73327193	0	73327193	A	G
16	chr16_73333050	0	73333050	A	G
16	chr16_73353602	0	73353602	A	C
16	chr16_73355005	0	73355005	C	G
16	chr16_73372916	0	73372916	C	A
16	chr16_73375894	0	73375894	T	G
16	chr16_73388562	0	73388562	A	G
16	chr16_73390662	0	73390662	A	G
16	chr16_73393986	0	73393986	T	C
16	chr16_73405304	0	73405304	C	A
16	chr16_73406186	0	73406186	T	G
16	chr16_73408861	0	73408861	C	G
16	chr16_73432899	0	73432899	A	G
16	chr16_73437519	0	73437519	T	C
16	chr16_73438110	0	73438110	A	C
16	chr16_73446352	0	73446352	G	A
16	chr16_73454706	0	73454706	G	A
16	chr16_73461185	0	73461185	T	C
16	chr16_73461269	0	73461269	T	C
16	chr16_73466207	0	73466207	A	T
16	chr16_73467003	0	73467003	T	C
16	chr16_73469356	0	73469356	C	T
16	chr16_73474756	0	73474756	G	A
16	chr16_73488700	0	73488700	C	T
16	chr16_73489341	0	73489341	A	G
16	chr16_73492155	0	73492155	C	G
16	chr16_73494210	0	73494210	T	C
16	chr16_73502994	0	73502994	A	G
16	chr16_73505556	0	73505556	T	G
16	chr16_73510317	0	73510317	A	G
16	chr16_73522339	0	73522339	G	T
16	chr16_73522959	0	73522959	A	G
16	chr16_73535179	0	73535179	G	A
16	chr16_73538979	0	73538979	C	T
16	chr16_73556932	0	73556932	C	T
16	chr16_73558500	0	73558500	C	G
16	chr16_73558714	0	73558714	T	C
16	chr16_73560756	0	73560756	G	A
16	chr16_73561222	0	73561222	C	G
16	chr16_73563888	0	73563888	C	T
16	chr16_73564853	0	73564853	C	T
16	chr16_73567756	0	73567756	C	T
16	chr16_73568967	0	73568967	C	T
16	chr16_73577139	0	73577139	G	A
16	chr16_73580010	0	73580010	G	A
16	chr16_73591002	0	73591002	T	C
16	chr16_73594139	0	73594139	T	C
16	chr16_73596503	0	73596503	T	C
16	chr16_73601897	0	73601897	G	A
16	chr16_73603330	0	73603330	C	G
16	chr16_73604212	0	73604212	C	T
16	chr16_73604604	0	73604604	G	A
16	chr16_73612894	0	73612894	T	G
16	chr16_73623078	0	73623078	C	A
16	chr16_73623712	0	73623712	T	A
16	chr16_73624881	0	73624881	C	A
16	chr16_73625390	0	73625390	T	C
16	chr16_73634606	0	73634606	G	C
16	chr16_73635832	0	73635832	G	C
16	chr16_73636661	0	73636661	A	G
16	chr16_73637797	0	73637797	A	G
16	chr16_73639073	0	73639073	C	A
16	chr16_73644487	0	73644487	G	A
16	chr16_73646547	0	73646547	A	G
16	chr16_73646783	0	73646783	G	A
16	chr16_73652911	0	73652911	T	C
16	chr16_73654704	0	73654704	A	G
16	chr16_73656803	0	73656803	T	C
16	chr16_73657178	0	73657178	G	A
16	chr16_73663881	0	73663881	C	G
16	chr16_73665519	0	73665519	T	C
16	chr16_73668651	0	73668651	G	A
16	chr16_73672803	0	73672803	T	G
16	chr16_73676445	0	73676445	C	T
16	chr16_73681425	0	73681425	G	A
16	chr16_73692136	0	73692136	A	T
16	chr16_73697211	0	73697211	A	G
16	chr16_73704238	0	73704238	C	T
16	chr16_73705313	0	73705313	G	C
16	chr16_73707628	0	73707628	G	A
16	chr16_73708319	0	73708319	G	A
16	chr16_73711043	0	73711043	T	C
16	chr16_73717047	0	73717047	T	C
16	chr16_73718484	0	73718484	C	T
16	chr16_73718680	0	73718680	C	T
16	chr16_73719110	0	73719110	G	A
16	chr16_73725490	0	73725490	C	T
16	chr16_73729734	0	73729734	T	C
16	chr16_73730399	0	73730399	T	C
16	chr16_73733558	0	73733558	T	C
16	chr16_73734390	0	73734390	A	G
16	chr16_73735932	0	73735932	G	A
16	chr16_73740425	0	73740425	C	T
16	chr16_73743084	0	73743084	G	A
16	chr16_73744646	0	73744646	T	C
16	chr16_73746118	0	73746118	C	G
16	chr16_73749783	0	73749783	T	C
16	chr16_73750385	0	73750385	T	C
16	chr16_73758192	0	73758192	T	C
16	chr16_73763760	0	73763760	G	A
16	chr16_73766454	0	73766454	T	A
16	chr16_73767631	0	73767631	C	T
16	chr16_73771754	0	73771754	A	G
16	chr16_73772243	0	73772243	C	G
16	chr16_73776323	0	73776323	A	G
16	chr16_73776608	0	73776608	G	A
16	chr16_73780923	0	73780923	G	A
16	chr16_73784392	0	73784392	A	G
16	chr16_73785864	0	73785864	T	G
16	chr16_73788674	0	73788674	C	A
16	chr16_73788713	0	73788713	A	G
16	chr16_73795208	0	73795208	G	T
16	chr16_73802320	0	73802320	T	C
16	chr16_73803053	0	73803053	A	G
16	chr16_73806756	0	73806756	G	A
16	chr16_73818260	0	73818260	G	A
16	chr16_73820023	0	73820023	T	C
16	chr16_73823454	0	73823454	T	C
16	chr16_73823844	0	73823844	A	C
16	chr16_73823963	0	73823963	C	T
16	chr16_73824011	0	73824011	T	C
16	chr16_73825812	0	73825812	T	C
16	chr16_73826264	0	73826264	A	G
16	chr16_73827536	0	73827536	T	C
16	chr16_73830200	0	73830200	G	C
16	chr16_73836151	0	73836151	T	C
16	chr16_73837339	0	73837339	T	C
16	chr16_73837937	0	73837937	A	G
16	chr16_73838867	0	73838867	T	C
16	chr16_73839302	0	73839302	A	G
16	chr16_73843529	0	73843529	A	T
16	chr16_73846696	0	73846696	C	T
16	chr16_73847106	0	73847106	C	T
16	chr16_73849518	0	73849518	T	C
16	chr16_73863178	0	73863178	C	T
16	chr16_73866554	0	73866554	G	A
16	chr16_73870745	0	73870745	C	T
16	chr16_73893260	0	73893260	C	T
16	chr16_73893771	0	73893771	T	C
16	chr16_73894012	0	73894012	C	T
16	chr16_73899045	0	73899045	T	C
16	chr16_73899479	0	73899479	A	G
16	chr16_73906443	0	73906443	G	T
16	chr16_73906556	0	73906556	G	A
16	chr16_73917761	0	73917761	G	A
16	chr16_73926928	0	73926928	T	C
16	chr16_73928379	0	73928379	T	C
16	chr16_73930726	0	73930726	C	G
16	chr16_73934286	0	73934286	G	A
16	chr16_73935996	0	73935996	C	A
16	chr16_73936492	0	73936492	G	T
16	chr16_73936697	0	73936697	G	A
16	chr16_73939129	0	73939129	A	G
16	chr16_73939287	0	73939287	T	A
16	chr16_73939332	0	73939332	A	T
16	chr16_73947700	0	73947700	T	C
16	chr16_73953835	0	73953835	C	G
16	chr16_73954201	0	73954201	G	C
16	chr16_73960764	0	73960764	T	C
16	chr16_73961031	0	73961031	C	T
16	chr16_73964976	0	73964976	G	C
16	chr16_73968865	0	73968865	G	A
16	chr16_73969506	0	73969506	A	G
16	chr16_73969943	0	73969943	T	C
16	chr16_73976595	0	73976595	G	C
16	chr16_73976653	0	73976653	C	T
16	chr16_73977491	0	73977491	A	G
16	chr16_73989756	0	73989756	G	A
16	chr16_73990314	0	73990314	A	G
16	chr16_74000939	0	74000939	T	C
16	chr16_74006084	0	74006084	T	A
16	chr16_74016548	0	74016548	T	C
16	chr16_74020679	0	74020679	T	G
16	chr16_74020861	0	74020861	G	A
16	chr16_74028978	0	74028978	A	G
16	chr16_74035020	0	74035020	T	C
16	chr16_74049642	0	74049642	C	T
16	chr16_74049959	0	74049959	C	A
16	chr16_74050335	0	74050335	A	G
16	chr16_74052658	0	74052658	T	C
16	chr16_74063116	0	74063116	C	T
16	chr16_74063635	0	74063635	A	G
16	chr16_74068693	0	74068693	A	G
16	chr16_74077540	0	74077540	C	G
16	chr16_74090013	0	74090013	A	T
16	chr16_74104693	0	74104693	A	G
16	chr16_74110725	0	74110725	C	T
16	chr16_74114531	0	74114531	G	A
16	chr16_74120597	0	74120597	C	G
16	chr16_74127032	0	74127032	G	T
16	chr16_74132384	0	74132384	C	T
16	chr16_74133172	0	74133172	T	C
16	chr16_74133380	0	74133380	G	A
16	chr16_74135234	0	74135234	C	T
16	chr16_74135986	0	74135986	A	T
16	chr16_74137912	0	74137912	A	G
16	chr16_74141736	0	74141736	G	A
16	chr16_74144749	0	74144749	A	G
16	chr16_74149775	0	74149775	A	G
16	chr16_74150041	0	74150041	G	A
16	chr16_74156743	0	74156743	G	A
16	chr16_74158640	0	74158640	A	G
16	chr16_74159109	0	74159109	T	C
16	chr16_74160736	0	74160736	T	C
16	chr16_74160911	0	74160911	C	T
16	chr16_74166913	0	74166913	T	C
16	chr16_74168101	0	74168101	T	G
16	chr16_74175787	0	74175787	A	C
16	chr16_74176498	0	74176498	T	C
16	chr16_74177421	0	74177421	G	C
16	chr16_74177701	0	74177701	A	G
16	chr16_74177812	0	74177812	T	C
16	chr16_74178718	0	74178718	T	C
16	chr16_74185499	0	74185499	G	A
16	chr16_74186099	0	74186099	A	G
16	chr16_74188793	0	74188793	G	A
16	chr16_74189588	0	74189588	G	A
16	chr16_74192842	0	74192842	A	G
16	chr16_74201242	0	74201242	C	G
16	chr16_74201997	0	74201997	T	C
16	chr16_74206673	0	74206673	C	T
16	chr16_74210242	0	74210242	A	T
16	chr16_74212659	0	74212659	A	C
16	chr16_74214926	0	74214926	T	C
16	chr16_74216289	0	74216289	A	G
16	chr16_74218623	0	74218623	C	T
16	chr16_74221751	0	74221751	G	A
16	chr16_74223149	0	74223149	G	C
16	chr16_74233834	0	74233834	G	A
16	chr16_74234596	0	74234596	A	G
16	chr16_74235906	0	74235906	T	G
16	chr16_74238293	0	74238293	T	A
16	chr16_74241374	0	74241374	T	G
16	chr16_74243248	0	74243248	A	G
16	chr16_74246134	0	74246134	C	G
16	chr16_74249053	0	74249053	C	G
16	chr16_74249410	0	74249410	T	C
16	chr16_74253785	0	74253785	A	G
16	chr16_74254048	0	74254048	T	G
16	chr16_74259233	0	74259233	C	T
16	chr16_74265818	0	74265818	T	C
16	chr16_74268697	0	74268697	T	C
16	chr16_74271432	0	74271432	T	C
16	chr16_74271693	0	74271693	G	A
16	chr16_74272829	0	74272829	C	G
16	chr16_74273732	0	74273732	A	G
16	chr16_74273880	0	74273880	C	A
16	chr16_74274054	0	74274054	C	A
16	chr16_74274506	0	74274506	G	A
16	chr16_74274554	0	74274554	A	T
16	chr16_74278056	0	74278056	G	A
16	chr16_74279674	0	74279674	T	C
16	chr16_74282795	0	74282795	T	C
16	chr16_74282977	0	74282977	T	C
16	chr16_74283547	0	74283547	G	A
16	chr16_74283819	0	74283819	A	G
16	chr16_74284406	0	74284406	G	A
16	chr16_74286990	0	74286990	A	G
16	chr16_74288868	0	74288868	T	G
16	chr16_74289274	0	74289274	A	G
16	chr16_74290035	0	74290035	C	T
16	chr16_74290792	0	74290792	C	T
16	chr16_74291969	0	74291969	G	A
16	chr16_74300452	0	74300452	C	G
16	chr16_74300542	0	74300542	A	G
16	chr16_74301235	0	74301235	C	T
16	chr16_74314496	0	74314496	A	G
16	chr16_74317348	0	74317348	T	C
16	chr16_74319607	0	74319607	C	T
16	chr16_74320225	0	74320225	C	T
16	chr16_74321427	0	74321427	G	A
16	chr16_74321897	0	74321897	T	C
16	chr16_74323432	0	74323432	C	G
16	chr16_74324140	0	74324140	A	G
16	chr16_74324919	0	74324919	G	A
16	chr16_74325141	0	74325141	T	G
16	chr16_74326955	0	74326955	G	A
16	chr16_74327472	0	74327472	A	G
16	chr16_74329211	0	74329211	G	C
16	chr16_74329450	0	74329450	C	G
16	chr16_74330709	0	74330709	G	T
16	chr16_74330950	0	74330950	T	C
16	chr16_74331662	0	74331662	C	G
16	chr16_74338484	0	74338484	G	T
16	chr16_74338738	0	74338738	G	A
16	chr16_74339357	0	74339357	G	A
16	chr16_74339994	0	74339994	G	A
16	chr16_74340232	0	74340232	C	A
16	chr16_74346903	0	74346903	G	A
16	chr16_74349169	0	74349169	C	G
16	chr16_74351847	0	74351847	A	G
16	chr16_74354619	0	74354619	A	G
16	chr16_74360744	0	74360744	A	G
16	chr16_74367898	0	74367898	T	C
16	chr16_74370191	0	74370191	G	A
16	chr16_74370203	0	74370203	G	A
16	chr16_74375174	0	74375174	G	T
16	chr16_74377202	0	74377202	A	G
16	chr16_74379372	0	74379372	C	G
16	chr16_74382655	0	74382655	A	C
16	chr16_74386166	0	74386166	G	A
16	chr16_74387367	0	74387367	T	C
16	chr16_74388404	0	74388404	A	C
16	chr16_74392874	0	74392874	C	A
16	chr16_74394110	0	74394110	T	C
16	chr16_74396724	0	74396724	A	G
16	chr16_74398079	0	74398079	C	T
16	chr16_74399025	0	74399025	A	C
16	chr16_74404904	0	74404904	A	G
16	chr16_74413099	0	74413099	T	C
16	chr16_74416131	0	74416131	T	C
16	chr16_74417786	0	74417786	A	G
16	chr16_74420723	0	74420723	C	A
16	chr16_74425149	0	74425149	T	C
16	chr16_74425266	0	74425266	T	G
16	chr16_74429441	0	74429441	C	T
16	chr16_74430312	0	74430312	A	G
16	chr16_74437520	0	74437520	C	G
16	chr16_74442428	0	74442428	T	C
16	chr16_74442736	0	74442736	G	A
16	chr16_74443681	0	74443681	T	C
16	chr16_74447565	0	74447565	T	C
16	chr16_74447900	0	74447900	T	C
16	chr16_74448381	0	74448381	T	C
16	chr16_74448433	0	74448433	C	T
16	chr16_74450530	0	74450530	G	A
16	chr16_74455483	0	74455483	T	C
16	chr16_74456927	0	74456927	A	G
16	chr16_74457842	0	74457842	G	C
16	chr16_74460658	0	74460658	C	T
16	chr16_74461002	0	74461002	G	A
16	chr16_74464745	0	74464745	T	C
16	chr16_74465093	0	74465093	A	G
16	chr16_74465402	0	74465402	T	C
16	chr16_74469840	0	74469840	G	C
16	chr16_74475759	0	74475759	G	A
16	chr16_74484548	0	74484548	T	C
16	chr16_74485979	0	74485979	T	C
16	chr16_74489695	0	74489695	C	G
16	chr16_74492818	0	74492818	A	C
16	chr16_74494757	0	74494757	C	G
16	chr16_74503553	0	74503553	T	G
16	chr16_74506133	0	74506133	T	C
16	chr16_74507260	0	74507260	A	G
16	chr16_74513400	0	74513400	G	C
16	chr16_74516822	0	74516822	A	C
16	chr16_74525656	0	74525656	A	G
16	chr16_74526931	0	74526931	A	T
16	chr16_74527201	0	74527201	G	C
16	chr16_74529839	0	74529839	T	C
16	chr16_74532426	0	74532426	C	A
16	chr16_74534221	0	74534221	T	A
16	chr16_74536079	0	74536079	G	A
16	chr16_74536473	0	74536473	C	T
16	chr16_74538340	0	74538340	T	C
16	chr16_74545656	0	74545656	G	A
16	chr16_74546558	0	74546558	A	C
16	chr16_74546998	0	74546998	C	T
16	chr16_74547698	0	74547698	T	C
16	chr16_74548572	0	74548572	C	T
16	chr16_74551381	0	74551381	A	T
16	chr16_74551702	0	74551702	T	A
16	chr16_74555862	0	74555862	A	G
16	chr16_74556753	0	74556753	T	C
16	chr16_74559083	0	74559083	A	C
16	chr16_74560208	0	74560208	C	T
16	chr16_74567754	0	74567754	G	A
16	chr16_74579945	0	74579945	G	C
16	chr16_74580677	0	74580677	G	C
16	chr16_74586946	0	74586946	G	A
16	chr16_74586949	0	74586949	C	T
16	chr16_74587622	0	74587622	A	G
16	chr16_74589877	0	74589877	A	G
16	chr16_74592366	0	74592366	C	T
16	chr16_74596574	0	74596574	T	A
16	chr16_74598059	0	74598059	G	T
16	chr16_74601665	0	74601665	T	C
16	chr16_74602405	0	74602405	A	G
16	chr16_74603635	0	74603635	T	C
16	chr16_74607055	0	74607055	T	C
16	chr16_74609596	0	74609596	A	G
16	chr16_74610363	0	74610363	A	C
16	chr16_74610971	0	74610971	G	A
16	chr16_74612611	0	74612611	A	G
16	chr16_74613060	0	74613060	G	A
16	chr16_74613482	0	74613482	T	C
16	chr16_74619588	0	74619588	G	A
16	chr16_74621897	0	74621897	T	C
16	chr16_74622373	0	74622373	C	T
16	chr16_74623354	0	74623354	T	C
16	chr16_74625733	0	74625733	A	G
16	chr16_74627934	0	74627934	A	G
16	chr16_74633780	0	74633780	T	C
16	chr16_74634200	0	74634200	G	C
16	chr16_74642713	0	74642713	C	T
16	chr16_74653149	0	74653149	A	G
16	chr16_74659236	0	74659236	A	C
16	chr16_74659325	0	74659325	C	G
16	chr16_74669711	0	74669711	G	A
16	chr16_74671420	0	74671420	T	A
16	chr16_74681073	0	74681073	A	T
16	chr16_74682818	0	74682818	T	C
16	chr16_74687355	0	74687355	G	A
16	chr16_74688050	0	74688050	C	G
16	chr16_74692884	0	74692884	T	C
16	chr16_74696762	0	74696762	C	A
16	chr16_74697657	0	74697657	T	G
16	chr16_74698200	0	74698200	G	C
16	chr16_74702768	0	74702768	A	G
16	chr16_74705426	0	74705426	A	G
16	chr16_74707328	0	74707328	T	C
16	chr16_74713880	0	74713880	A	G
16	chr16_74716657	0	74716657	A	G
16	chr16_74718138	0	74718138	A	G
16	chr16_74719177	0	74719177	T	C
16	chr16_74722931	0	74722931	G	A
16	chr16_74723022	0	74723022	T	C
16	chr16_74725360	0	74725360	T	G
16	chr16_74725685	0	74725685	T	C
16	chr16_74726349	0	74726349	G	A
16	chr16_74727368	0	74727368	C	G
16	chr16_74730203	0	74730203	G	A
16	chr16_74731898	0	74731898	G	A
16	chr16_74732153	0	74732153	T	C
16	chr16_74735086	0	74735086	C	T
16	chr16_74735252	0	74735252	T	C
16	chr16_74736094	0	74736094	A	G
16	chr16_74736158	0	74736158	C	G
16	chr16_74740740	0	74740740	A	T
16	chr16_74740808	0	74740808	T	G
16	chr16_74741432	0	74741432	T	C
16	chr16_74741566	0	74741566	T	C
16	chr16_74742278	0	74742278	T	C
16	chr16_74749354	0	74749354	T	C
16	chr16_74749765	0	74749765	G	C
16	chr16_74751004	0	74751004	T	C
16	chr16_74758198	0	74758198	G	T
16	chr16_74764876	0	74764876	A	G
16	chr16_74766270	0	74766270	C	T
16	chr16_74766862	0	74766862	A	G
16	chr16_74767918	0	74767918	A	G
16	chr16_74773999	0	74773999	T	C
16	chr16_74774283	0	74774283	A	T
16	chr16_74776349	0	74776349	A	G
16	chr16_74776718	0	74776718	G	A
16	chr16_74785408	0	74785408	T	C
16	chr16_74788231	0	74788231	C	T
16	chr16_74789786	0	74789786	C	T
16	chr16_74791077	0	74791077	A	G
16	chr16_74791537	0	74791537	T	G
16	chr16_74792554	0	74792554	T	C
16	chr16_74793011	0	74793011	T	C
16	chr16_74795533	0	74795533	A	G
16	chr16_74797148	0	74797148	A	G
16	chr16_74802448	0	74802448	T	C
16	chr16_74803044	0	74803044	A	G
16	chr16_74809950	0	74809950	T	G
16	chr16_74811203	0	74811203	T	C
16	chr16_74811478	0	74811478	T	C
16	chr16_74812751	0	74812751	T	C
16	chr16_74813644	0	74813644	C	G
16	chr16_74815084	0	74815084	C	T
16	chr16_74816318	0	74816318	A	C
16	chr16_74823091	0	74823091	T	C
16	chr16_74824943	0	74824943	A	G
16	chr16_74828417	0	74828417	G	C
16	chr16_74830399	0	74830399	T	C
16	chr16_74830622	0	74830622	C	T
16	chr16_74835151	0	74835151	G	A
16	chr16_74835270	0	74835270	G	A
16	chr16_74837997	0	74837997	C	T
16	chr16_74840333	0	74840333	G	A
16	chr16_74843985	0	74843985	A	C
16	chr16_74848552	0	74848552	G	C
16	chr16_74852096	0	74852096	G	T
16	chr16_74855424	0	74855424	G	A
16	chr16_74856020	0	74856020	G	C
16	chr16_74859257	0	74859257	T	C
16	chr16_74861836	0	74861836	T	C
16	chr16_74864820	0	74864820	T	C
16	chr16_74867968	0	74867968	C	T
16	chr16_74868392	0	74868392	C	G
16	chr16_74868949	0	74868949	T	C
16	chr16_74872886	0	74872886	T	C
16	chr16_74876158	0	74876158	T	C
16	chr16_74876377	0	74876377	T	G
16	chr16_74877870	0	74877870	T	C
16	chr16_74896148	0	74896148	G	T
16	chr16_74902029	0	74902029	A	T
16	chr16_74903756	0	74903756	T	C
16	chr16_74904488	0	74904488	C	A
16	chr16_74909759	0	74909759	T	C
16	chr16_74911036	0	74911036	T	C
16	chr16_74912138	0	74912138	G	T
16	chr16_74912571	0	74912571	T	G
16	chr16_74914306	0	74914306	C	G
16	chr16_74917234	0	74917234	G	A
16	chr16_74922080	0	74922080	A	G
16	chr16_74925239	0	74925239	A	G
16	chr16_74926944	0	74926944	A	G
16	chr16_74928865	0	74928865	C	T
16	chr16_74931285	0	74931285	A	G
16	chr16_74932155	0	74932155	C	T
16	chr16_74938674	0	74938674	T	C
16	chr16_74946085	0	74946085	T	C
16	chr16_74947514	0	74947514	A	G
16	chr16_74948261	0	74948261	T	C
16	chr16_74963047	0	74963047	A	G
16	chr16_74963586	0	74963586	G	A
16	chr16_74965546	0	74965546	G	A
16	chr16_74970554	0	74970554	T	C
16	chr16_74970917	0	74970917	C	T
16	chr16_74972784	0	74972784	T	A
16	chr16_74980171	0	74980171	T	C
16	chr16_74980278	0	74980278	T	C
16	chr16_74989222	0	74989222	T	C
16	chr16_74996289	0	74996289	A	T
16	chr16_74999052	0	74999052	C	T
16	chr16_75000852	0	75000852	T	C
16	chr16_75004743	0	75004743	C	T
16	chr16_75004854	0	75004854	A	G
16	chr16_75008385	0	75008385	A	G
16	chr16_75013511	0	75013511	C	A
16	chr16_75014155	0	75014155	C	T
16	chr16_75022322	0	75022322	A	G
16	chr16_75027440	0	75027440	T	C
16	chr16_75030840	0	75030840	C	T
16	chr16_75031915	0	75031915	T	C
16	chr16_75033071	0	75033071	T	C
16	chr16_75036141	0	75036141	T	C
16	chr16_75040865	0	75040865	G	A
16	chr16_75048624	0	75048624	A	C
16	chr16_75052071	0	75052071	T	C
16	chr16_75058733	0	75058733	G	T
16	chr16_75060630	0	75060630	T	C
16	chr16_75082749	0	75082749	G	A
16	chr16_75087464	0	75087464	A	G
16	chr16_75089027	0	75089027	G	A
16	chr16_75089103	0	75089103	G	A
16	chr16_75096070	0	75096070	T	C
16	chr16_75099467	0	75099467	T	C
16	chr16_75099699	0	75099699	C	T
16	chr16_75099971	0	75099971	C	T
16	chr16_75100668	0	75100668	C	T
16	chr16_75102871	0	75102871	T	C
16	chr16_75109143	0	75109143	G	A
16	chr16_75109529	0	75109529	G	A
16	chr16_75115103	0	75115103	T	C
16	chr16_75119132	0	75119132	A	G
16	chr16_75125422	0	75125422	C	G
16	chr16_75128472	0	75128472	A	G
16	chr16_75132318	0	75132318	G	T
16	chr16_75135574	0	75135574	G	T
16	chr16_75137998	0	75137998	T	C
16	chr16_75139646	0	75139646	A	G
16	chr16_75145412	0	75145412	A	G
16	chr16_75146182	0	75146182	A	C
16	chr16_75154371	0	75154371	C	G
16	chr16_75158583	0	75158583	G	A
16	chr16_75158806	0	75158806	A	G
16	chr16_75161363	0	75161363	T	C
16	chr16_75171515	0	75171515	T	C
16	chr16_75181514	0	75181514	A	G
16	chr16_75182697	0	75182697	A	G
16	chr16_75183577	0	75183577	T	C
16	chr16_75188340	0	75188340	G	T
16	chr16_75192895	0	75192895	C	T
16	chr16_75192976	0	75192976	A	G
16	chr16_75195172	0	75195172	T	C
16	chr16_75196044	0	75196044	C	T
16	chr16_75198291	0	75198291	G	A
16	chr16_75215341	0	75215341	C	T
16	chr16_75226017	0	75226017	C	G
16	chr16_75229735	0	75229735	A	G
16	chr16_75233244	0	75233244	C	G
16	chr16_75237929	0	75237929	C	G
16	chr16_75239777	0	75239777	G	A
16	chr16_75241995	0	75241995	A	C
16	chr16_75245220	0	75245220	A	G
16	chr16_75246432	0	75246432	C	T
16	chr16_75247284	0	75247284	G	T
16	chr16_75253153	0	75253153	C	T
16	chr16_75262592	0	75262592	G	T
16	chr16_75265060	0	75265060	A	G
16	chr16_75276254	0	75276254	A	G
16	chr16_75276589	0	75276589	G	A
16	chr16_75276687	0	75276687	G	C
16	chr16_75283499	0	75283499	A	G
16	chr16_75284212	0	75284212	T	C
16	chr16_75290706	0	75290706	T	C
16	chr16_75294891	0	75294891	T	C
16	chr16_75296800	0	75296800	T	C
16	chr16_75296813	0	75296813	G	A
16	chr16_75298879	0	75298879	G	A
16	chr16_75303587	0	75303587	C	T
16	chr16_75303748	0	75303748	A	G
16	chr16_75304480	0	75304480	G	A
16	chr16_75308454	0	75308454	A	G
16	chr16_75311710	0	75311710	C	A
16	chr16_75318237	0	75318237	A	G
16	chr16_75320490	0	75320490	A	C
16	chr16_75320756	0	75320756	A	G
16	chr16_75325482	0	75325482	G	T
16	chr16_75325929	0	75325929	C	T
16	chr16_75326586	0	75326586	C	T
16	chr16_75326671	0	75326671	A	G
16	chr16_75327739	0	75327739	T	C
16	chr16_75333313	0	75333313	G	C
16	chr16_75335262	0	75335262	G	A
16	chr16_75336106	0	75336106	T	C
16	chr16_75336768	0	75336768	T	G
16	chr16_75337223	0	75337223	C	G
16	chr16_75339167	0	75339167	T	C
16	chr16_75339891	0	75339891	C	T
16	chr16_75340645	0	75340645	G	A
16	chr16_75341749	0	75341749	G	A
16	chr16_75343704	0	75343704	T	C
16	chr16_75348323	0	75348323	A	G
16	chr16_75348854	0	75348854	G	C
16	chr16_75348918	0	75348918	G	A
16	chr16_75353426	0	75353426	T	C
16	chr16_75355376	0	75355376	G	A
16	chr16_75356460	0	75356460	G	T
16	chr16_75358529	0	75358529	A	G
16	chr16_75360662	0	75360662	G	A
16	chr16_75365747	0	75365747	C	G
16	chr16_75368392	0	75368392	C	A
16	chr16_75372833	0	75372833	A	G
16	chr16_75375797	0	75375797	G	A
16	chr16_75376539	0	75376539	A	G
16	chr16_75376795	0	75376795	T	A
16	chr16_75381113	0	75381113	C	A
16	chr16_75382981	0	75382981	A	G
16	chr16_75384448	0	75384448	C	T
16	chr16_75385307	0	75385307	A	G
16	chr16_75387166	0	75387166	A	G
16	chr16_75387962	0	75387962	G	A
16	chr16_75389564	0	75389564	G	A
16	chr16_75394018	0	75394018	A	G
16	chr16_75394037	0	75394037	T	C
16	chr16_75396478	0	75396478	T	C
16	chr16_75397104	0	75397104	A	T
16	chr16_75401665	0	75401665	C	G
16	chr16_75408492	0	75408492	G	A
16	chr16_75414321	0	75414321	T	C
16	chr16_75416921	0	75416921	A	G
16	chr16_75426075	0	75426075	C	G
16	chr16_75426350	0	75426350	A	C
16	chr16_75427125	0	75427125	C	T
16	chr16_75428101	0	75428101	G	A
16	chr16_75429454	0	75429454	T	C
16	chr16_75431082	0	75431082	G	C
16	chr16_75437476	0	75437476	C	T
16	chr16_75437648	0	75437648	C	T
16	chr16_75437818	0	75437818	G	A
16	chr16_75447103	0	75447103	C	T
16	chr16_75449527	0	75449527	G	T
16	chr16_75449729	0	75449729	T	C
16	chr16_75453468	0	75453468	C	T
16	chr16_75458627	0	75458627	G	A
16	chr16_75463630	0	75463630	A	G
16	chr16_75471997	0	75471997	C	T
16	chr16_75473800	0	75473800	T	G
16	chr16_75474728	0	75474728	G	T
16	chr16_75482021	0	75482021	T	A
16	chr16_75483250	0	75483250	T	C
16	chr16_75487833	0	75487833	A	G
16	chr16_75489563	0	75489563	A	G
16	chr16_75494330	0	75494330	G	T
16	chr16_75496506	0	75496506	G	A
16	chr16_75506455	0	75506455	T	C
16	chr16_75509251	0	75509251	G	A
16	chr16_75510226	0	75510226	A	G
16	chr16_75520565	0	75520565	A	G
16	chr16_75526738	0	75526738	A	G
16	chr16_75528443	0	75528443	C	T
16	chr16_75529837	0	75529837	C	T
16	chr16_75530954	0	75530954	T	C
16	chr16_75534629	0	75534629	C	T
16	chr16_75537863	0	75537863	G	A
16	chr16_75548480	0	75548480	A	G
16	chr16_75548546	0	75548546	T	C
16	chr16_75562008	0	75562008	G	A
16	chr16_75570480	0	75570480	C	A
16	chr16_75579812	0	75579812	G	A
16	chr16_75580421	0	75580421	G	A
16	chr16_75588065	0	75588065	C	T
16	chr16_75593552	0	75593552	A	G
16	chr16_75598524	0	75598524	A	G
16	chr16_75598587	0	75598587	C	T
16	chr16_75604569	0	75604569	A	G
16	chr16_75606272	0	75606272	C	T
16	chr16_75608281	0	75608281	C	T
16	chr16_75608589	0	75608589	T	C
16	chr16_75612379	0	75612379	C	T
16	chr16_75622857	0	75622857	C	A
16	chr16_75624634	0	75624634	T	C
16	chr16_75627008	0	75627008	C	G
16	chr16_75627983	0	75627983	A	G
16	chr16_75628743	0	75628743	T	C
16	chr16_75629817	0	75629817	G	A
16	chr16_75633002	0	75633002	T	G
16	chr16_75645400	0	75645400	A	C
16	chr16_75647286	0	75647286	G	A
16	chr16_75655194	0	75655194	G	A
16	chr16_75657061	0	75657061	G	A
16	chr16_75672676	0	75672676	G	A
16	chr16_75677898	0	75677898	G	T
16	chr16_75679956	0	75679956	C	T
16	chr16_75694055	0	75694055	T	G
16	chr16_75701218	0	75701218	G	A
16	chr16_75706170	0	75706170	T	C
16	chr16_75719924	0	75719924	G	T
16	chr16_75720095	0	75720095	A	G
16	chr16_75734440	0	75734440	C	T
16	chr16_75750258	0	75750258	T	G
16	chr16_75751409	0	75751409	T	C
16	chr16_75752773	0	75752773	A	C
16	chr16_75754399	0	75754399	C	T
16	chr16_75763813	0	75763813	C	T
16	chr16_75765934	0	75765934	A	C
16	chr16_75766721	0	75766721	T	C
16	chr16_75767118	0	75767118	T	C
16	chr16_75771638	0	75771638	A	G
16	chr16_75772681	0	75772681	T	C
16	chr16_75774554	0	75774554	G	T
16	chr16_75775458	0	75775458	C	A
16	chr16_75776249	0	75776249	G	A
16	chr16_75779337	0	75779337	C	A
16	chr16_75783797	0	75783797	A	G
16	chr16_75786023	0	75786023	T	C
16	chr16_75792794	0	75792794	C	T
16	chr16_75798676	0	75798676	G	A
16	chr16_75800709	0	75800709	C	G
16	chr16_75803678	0	75803678	A	G
16	chr16_75808267	0	75808267	G	T
16	chr16_75812153	0	75812153	A	G
16	chr16_75812973	0	75812973	C	T
16	chr16_75813860	0	75813860	A	G
16	chr16_75814339	0	75814339	A	G
16	chr16_75814466	0	75814466	T	C
16	chr16_75815631	0	75815631	G	A
16	chr16_75815688	0	75815688	T	C
16	chr16_75823089	0	75823089	A	T
16	chr16_75823342	0	75823342	A	T
16	chr16_75824434	0	75824434	C	T
16	chr16_75828601	0	75828601	G	A
16	chr16_75839020	0	75839020	A	G
16	chr16_75844861	0	75844861	T	C
16	chr16_75848827	0	75848827	G	A
16	chr16_75858652	0	75858652	T	C
16	chr16_75862905	0	75862905	A	G
16	chr16_75864275	0	75864275	G	A
16	chr16_75882712	0	75882712	T	A
16	chr16_75902547	0	75902547	C	G
16	chr16_75916840	0	75916840	A	G
16	chr16_75920153	0	75920153	A	C
16	chr16_75925827	0	75925827	A	G
16	chr16_75937737	0	75937737	C	G
16	chr16_75950671	0	75950671	G	A
16	chr16_75953696	0	75953696	G	A
16	chr16_75978459	0	75978459	T	C
16	chr16_75978479	0	75978479	A	G
16	chr16_75994760	0	75994760	T	C
16	chr16_75995407	0	75995407	T	C
16	chr16_75995747	0	75995747	T	C
16	chr16_76001472	0	76001472	T	C
16	chr16_76003904	0	76003904	A	G
16	chr16_76008079	0	76008079	C	G
16	chr16_76016789	0	76016789	C	A
16	chr16_76020020	0	76020020	T	C
16	chr16_76020095	0	76020095	C	T
16	chr16_76021328	0	76021328	C	T
16	chr16_76021753	0	76021753	T	C
16	chr16_76034543	0	76034543	C	T
16	chr16_76035163	0	76035163	G	T
16	chr16_76042718	0	76042718	T	C
16	chr16_76043506	0	76043506	C	T
16	chr16_76048049	0	76048049	G	A
16	chr16_76061898	0	76061898	G	A
16	chr16_76062374	0	76062374	C	G
16	chr16_76072630	0	76072630	C	T
16	chr16_76085109	0	76085109	C	G
16	chr16_76092015	0	76092015	G	A
16	chr16_76095534	0	76095534	G	A
16	chr16_76097971	0	76097971	T	C
16	chr16_76102144	0	76102144	G	A
16	chr16_76102517	0	76102517	G	A
16	chr16_76104586	0	76104586	C	T
16	chr16_76108228	0	76108228	C	T
16	chr16_76121024	0	76121024	T	A
16	chr16_76122656	0	76122656	C	G
16	chr16_76131118	0	76131118	T	C
16	chr16_76141078	0	76141078	G	T
16	chr16_76145801	0	76145801	G	A
16	chr16_76148564	0	76148564	C	A
16	chr16_76149191	0	76149191	C	G
16	chr16_76153919	0	76153919	C	T
16	chr16_76157851	0	76157851	G	A
16	chr16_76158524	0	76158524	T	C
16	chr16_76179415	0	76179415	C	A
16	chr16_76197209	0	76197209	G	A
16	chr16_76215515	0	76215515	C	T
16	chr16_76216398	0	76216398	G	C
16	chr16_76222241	0	76222241	T	C
16	chr16_76223815	0	76223815	G	A
16	chr16_76241827	0	76241827	G	C
16	chr16_76245728	0	76245728	A	G
16	chr16_76255961	0	76255961	A	C
16	chr16_76257049	0	76257049	C	T
16	chr16_76259465	0	76259465	C	A
16	chr16_76262906	0	76262906	G	A
16	chr16_76263019	0	76263019	T	C
16	chr16_76265166	0	76265166	C	A
16	chr16_76270984	0	76270984	G	A
16	chr16_76287627	0	76287627	T	A
16	chr16_76289794	0	76289794	T	A
16	chr16_76295664	0	76295664	A	G
16	chr16_76302539	0	76302539	G	A
16	chr16_76313185	0	76313185	C	T
16	chr16_76316137	0	76316137	G	A
16	chr16_76357782	0	76357782	C	T
16	chr16_76358107	0	76358107	C	T
16	chr16_76430229	0	76430229	C	G
16	chr16_76464962	0	76464962	A	G
16	chr16_76501236	0	76501236	T	C
16	chr16_76507482	0	76507482	A	G
16	chr16_76515011	0	76515011	C	T
16	chr16_76515204	0	76515204	C	A
16	chr16_76520301	0	76520301	G	A
16	chr16_76529776	0	76529776	G	C
16	chr16_76533346	0	76533346	T	C
16	chr16_76544038	0	76544038	G	A
16	chr16_76546698	0	76546698	T	C
16	chr16_76579428	0	76579428	T	C
16	chr16_76581508	0	76581508	G	A
16	chr16_76594220	0	76594220	T	C
16	chr16_76609183	0	76609183	C	A
16	chr16_76618387	0	76618387	A	G
16	chr16_76629648	0	76629648	C	T
16	chr16_76639245	0	76639245	G	A
16	chr16_76641206	0	76641206	C	A
16	chr16_76649711	0	76649711	C	T
16	chr16_76662636	0	76662636	T	C
16	chr16_76671654	0	76671654	G	A
16	chr16_76679736	0	76679736	T	A
16	chr16_76684742	0	76684742	C	T
16	chr16_76707487	0	76707487	A	G
16	chr16_76715986	0	76715986	T	C
16	chr16_76716990	0	76716990	T	C
16	chr16_76720876	0	76720876	A	C
16	chr16_76728502	0	76728502	G	C
16	chr16_76732143	0	76732143	C	G
16	chr16_76732602	0	76732602	A	G
16	chr16_76733400	0	76733400	C	T
16	chr16_76745929	0	76745929	A	G
16	chr16_76746793	0	76746793	C	T
16	chr16_76752980	0	76752980	T	C
16	chr16_76756039	0	76756039	T	C
16	chr16_76771189	0	76771189	G	A
16	chr16_76773982	0	76773982	A	G
16	chr16_76775586	0	76775586	G	A
16	chr16_76783349	0	76783349	T	C
16	chr16_76789960	0	76789960	G	A
16	chr16_76791396	0	76791396	G	T
16	chr16_76796289	0	76796289	G	A
16	chr16_76797633	0	76797633	T	C
16	chr16_76815736	0	76815736	A	G
16	chr16_76817895	0	76817895	G	A
16	chr16_76819471	0	76819471	T	C
16	chr16_76826557	0	76826557	C	A
16	chr16_76832917	0	76832917	A	G
16	chr16_76837130	0	76837130	T	C
16	chr16_76837865	0	76837865	G	C
16	chr16_76838907	0	76838907	A	G
16	chr16_76839937	0	76839937	G	C
16	chr16_76840090	0	76840090	T	C
16	chr16_76840181	0	76840181	A	G
16	chr16_76841906	0	76841906	A	G
16	chr16_76845748	0	76845748	A	C
16	chr16_76848954	0	76848954	G	T
16	chr16_76851225	0	76851225	T	C
16	chr16_76852648	0	76852648	G	C
16	chr16_76854543	0	76854543	C	T
16	chr16_76857672	0	76857672	A	G
16	chr16_76860416	0	76860416	T	G
16	chr16_76862079	0	76862079	C	T
16	chr16_76866533	0	76866533	T	C
16	chr16_76868085	0	76868085	G	C
16	chr16_76880854	0	76880854	G	A
16	chr16_76883147	0	76883147	C	T
16	chr16_76889454	0	76889454	G	T
16	chr16_76895675	0	76895675	G	A
16	chr16_76909732	0	76909732	C	T
16	chr16_76916699	0	76916699	G	A
16	chr16_76925153	0	76925153	A	T
16	chr16_76927549	0	76927549	A	G
16	chr16_76930370	0	76930370	G	C
16	chr16_76932114	0	76932114	C	G
16	chr16_76933889	0	76933889	G	A
16	chr16_76939259	0	76939259	G	T
16	chr16_76943208	0	76943208	T	C
16	chr16_76962330	0	76962330	G	A
16	chr16_76962334	0	76962334	C	A
16	chr16_76965637	0	76965637	T	C
16	chr16_76966921	0	76966921	A	G
16	chr16_76968438	0	76968438	G	A
16	chr16_76973842	0	76973842	T	C
16	chr16_76980737	0	76980737	A	G
16	chr16_76983278	0	76983278	G	T
16	chr16_76983572	0	76983572	T	G
16	chr16_76988926	0	76988926	C	G
16	chr16_76988938	0	76988938	T	C
16	chr16_76990446	0	76990446	T	G
16	chr16_76994994	0	76994994	T	A
16	chr16_77001386	0	77001386	T	C
16	chr16_77003800	0	77003800	C	G
16	chr16_77005475	0	77005475	G	A
16	chr16_77006280	0	77006280	T	C
16	chr16_77015919	0	77015919	T	C
16	chr16_77016721	0	77016721	C	A
16	chr16_77017620	0	77017620	T	C
16	chr16_77020019	0	77020019	C	G
16	chr16_77023845	0	77023845	T	C
16	chr16_77023925	0	77023925	T	C
16	chr16_77030053	0	77030053	G	A
16	chr16_77032112	0	77032112	T	C
16	chr16_77037328	0	77037328	A	G
16	chr16_77045565	0	77045565	G	T
16	chr16_77047251	0	77047251	C	T
16	chr16_77049011	0	77049011	T	C
16	chr16_77053606	0	77053606	C	T
16	chr16_77053741	0	77053741	G	C
16	chr16_77055598	0	77055598	C	A
16	chr16_77057335	0	77057335	G	T
16	chr16_77059487	0	77059487	G	A
16	chr16_77062379	0	77062379	C	T
16	chr16_77063826	0	77063826	G	C
16	chr16_77073481	0	77073481	A	G
16	chr16_77073621	0	77073621	T	C
16	chr16_77077180	0	77077180	T	C
16	chr16_77080298	0	77080298	G	A
16	chr16_77081389	0	77081389	T	C
16	chr16_77083867	0	77083867	C	T
16	chr16_77090432	0	77090432	C	T
16	chr16_77091027	0	77091027	C	T
16	chr16_77093455	0	77093455	G	A
16	chr16_77098105	0	77098105	C	T
16	chr16_77098151	0	77098151	C	T
16	chr16_77099749	0	77099749	A	G
16	chr16_77104968	0	77104968	G	A
16	chr16_77105165	0	77105165	A	G
16	chr16_77112596	0	77112596	G	A
16	chr16_77114937	0	77114937	A	G
16	chr16_77115508	0	77115508	T	C
16	chr16_77122307	0	77122307	G	A
16	chr16_77123811	0	77123811	C	T
16	chr16_77125325	0	77125325	C	T
16	chr16_77125351	0	77125351	T	C
16	chr16_77128615	0	77128615	T	C
16	chr16_77132548	0	77132548	A	G
16	chr16_77133216	0	77133216	G	A
16	chr16_77135223	0	77135223	T	C
16	chr16_77137015	0	77137015	T	C
16	chr16_77139308	0	77139308	T	A
16	chr16_77139529	0	77139529	A	G
16	chr16_77141638	0	77141638	C	A
16	chr16_77141850	0	77141850	C	T
16	chr16_77147671	0	77147671	T	C
16	chr16_77155616	0	77155616	C	T
16	chr16_77157954	0	77157954	T	A
16	chr16_77162977	0	77162977	G	T
16	chr16_77163883	0	77163883	G	A
16	chr16_77163977	0	77163977	T	C
16	chr16_77165126	0	77165126	T	C
16	chr16_77165340	0	77165340	C	T
16	chr16_77165821	0	77165821	T	A
16	chr16_77166630	0	77166630	T	C
16	chr16_77169110	0	77169110	G	A
16	chr16_77180044	0	77180044	A	C
16	chr16_77186448	0	77186448	T	C
16	chr16_77187483	0	77187483	A	G
16	chr16_77194539	0	77194539	T	G
16	chr16_77195697	0	77195697	T	A
16	chr16_77203613	0	77203613	C	A
16	chr16_77206635	0	77206635	T	C
16	chr16_77207220	0	77207220	C	T
16	chr16_77217776	0	77217776	C	G
16	chr16_77222783	0	77222783	C	T
16	chr16_77226513	0	77226513	A	G
16	chr16_77227434	0	77227434	A	C
16	chr16_77231095	0	77231095	C	G
16	chr16_77231856	0	77231856	A	G
16	chr16_77233385	0	77233385	G	T
16	chr16_77234176	0	77234176	T	C
16	chr16_77237032	0	77237032	T	C
16	chr16_77241188	0	77241188	C	T
16	chr16_77258060	0	77258060	G	A
16	chr16_77259887	0	77259887	T	C
16	chr16_77263413	0	77263413	G	A
16	chr16_77265740	0	77265740	T	C
16	chr16_77266483	0	77266483	C	G
16	chr16_77266612	0	77266612	C	T
16	chr16_77273002	0	77273002	A	G
16	chr16_77275070	0	77275070	A	G
16	chr16_77285040	0	77285040	C	T
16	chr16_77290987	0	77290987	A	T
16	chr16_77291671	0	77291671	C	G
16	chr16_77303818	0	77303818	T	A
16	chr16_77304641	0	77304641	C	A
16	chr16_77307550	0	77307550	T	C
16	chr16_77311513	0	77311513	C	G
16	chr16_77318664	0	77318664	T	C
16	chr16_77322682	0	77322682	C	T
16	chr16_77326112	0	77326112	G	A
16	chr16_77330424	0	77330424	G	C
16	chr16_77332181	0	77332181	A	G
16	chr16_77332346	0	77332346	T	C
16	chr16_77337995	0	77337995	T	C
16	chr16_77341092	0	77341092	C	A
16	chr16_77341623	0	77341623	T	C
16	chr16_77342404	0	77342404	C	A
16	chr16_77343877	0	77343877	T	C
16	chr16_77348601	0	77348601	C	T
16	chr16_77348777	0	77348777	T	C
16	chr16_77353552	0	77353552	C	T
16	chr16_77356234	0	77356234	A	G
16	chr16_77358782	0	77358782	T	C
16	chr16_77360130	0	77360130	T	C
16	chr16_77360741	0	77360741	A	G
16	chr16_77363159	0	77363159	T	C
16	chr16_77363351	0	77363351	T	C
16	chr16_77367784	0	77367784	T	C
16	chr16_77372161	0	77372161	C	T
16	chr16_77374785	0	77374785	G	C
16	chr16_77377506	0	77377506	T	G
16	chr16_77378598	0	77378598	T	C
16	chr16_77381097	0	77381097	A	G
16	chr16_77383485	0	77383485	C	T
16	chr16_77384891	0	77384891	T	C
16	chr16_77386102	0	77386102	G	A
16	chr16_77393564	0	77393564	T	A
16	chr16_77402285	0	77402285	A	C
16	chr16_77405672	0	77405672	C	T
16	chr16_77408792	0	77408792	A	G
16	chr16_77410840	0	77410840	T	C
16	chr16_77418693	0	77418693	T	C
16	chr16_77422972	0	77422972	T	C
16	chr16_77431192	0	77431192	T	C
16	chr16_77431712	0	77431712	G	A
16	chr16_77437585	0	77437585	C	T
16	chr16_77441516	0	77441516	A	G
16	chr16_77444784	0	77444784	C	T
16	chr16_77446276	0	77446276	G	A
16	chr16_77447515	0	77447515	G	T
16	chr16_77452122	0	77452122	T	C
16	chr16_77461538	0	77461538	T	C
16	chr16_77465894	0	77465894	A	G
16	chr16_77479892	0	77479892	C	G
16	chr16_77486030	0	77486030	A	C
16	chr16_77486158	0	77486158	G	T
16	chr16_77486530	0	77486530	A	T
16	chr16_77495908	0	77495908	T	C
16	chr16_77496311	0	77496311	A	G
16	chr16_77498443	0	77498443	T	C
16	chr16_77501202	0	77501202	C	A
16	chr16_77501688	0	77501688	G	C
16	chr16_77502073	0	77502073	C	G
16	chr16_77502346	0	77502346	A	G
16	chr16_77507491	0	77507491	T	G
16	chr16_77509388	0	77509388	T	C
16	chr16_77510062	0	77510062	C	T
16	chr16_77510224	0	77510224	T	A
16	chr16_77512908	0	77512908	A	G
16	chr16_77513849	0	77513849	T	C
16	chr16_77516634	0	77516634	G	C
16	chr16_77519000	0	77519000	T	C
16	chr16_77531403	0	77531403	A	G
16	chr16_77531699	0	77531699	T	C
16	chr16_77532050	0	77532050	T	C
16	chr16_77533098	0	77533098	T	C
16	chr16_77536062	0	77536062	C	T
16	chr16_77538003	0	77538003	T	C
16	chr16_77538683	0	77538683	T	C
16	chr16_77543475	0	77543475	G	A
16	chr16_77544181	0	77544181	C	T
16	chr16_77546821	0	77546821	T	G
16	chr16_77548304	0	77548304	G	T
16	chr16_77554160	0	77554160	C	T
16	chr16_77555643	0	77555643	T	C
16	chr16_77562906	0	77562906	A	G
16	chr16_77565828	0	77565828	G	A
16	chr16_77568774	0	77568774	C	T
16	chr16_77569193	0	77569193	A	C
16	chr16_77582766	0	77582766	C	A
16	chr16_77583944	0	77583944	G	A
16	chr16_77585031	0	77585031	C	G
16	chr16_77586353	0	77586353	G	A
16	chr16_77590565	0	77590565	A	G
16	chr16_77596822	0	77596822	G	C
16	chr16_77605361	0	77605361	C	T
16	chr16_77606504	0	77606504	T	C
16	chr16_77607180	0	77607180	C	T
16	chr16_77608268	0	77608268	A	C
16	chr16_77613784	0	77613784	A	G
16	chr16_77616454	0	77616454	T	C
16	chr16_77618864	0	77618864	T	G
16	chr16_77620686	0	77620686	C	A
16	chr16_77623114	0	77623114	T	C
16	chr16_77624880	0	77624880	T	C
16	chr16_77641646	0	77641646	T	C
16	chr16_77641888	0	77641888	C	T
16	chr16_77647801	0	77647801	G	C
16	chr16_77656092	0	77656092	C	T
16	chr16_77656607	0	77656607	C	T
16	chr16_77658287	0	77658287	G	A
16	chr16_77663539	0	77663539	T	C
16	chr16_77664187	0	77664187	C	T
16	chr16_77684421	0	77684421	T	C
16	chr16_77706343	0	77706343	C	T
16	chr16_77715233	0	77715233	T	C
16	chr16_77720773	0	77720773	G	C
16	chr16_77723785	0	77723785	G	C
16	chr16_77726359	0	77726359	A	C
16	chr16_77734298	0	77734298	C	T
16	chr16_77738195	0	77738195	G	C
16	chr16_77741159	0	77741159	G	A
16	chr16_77764147	0	77764147	T	C
16	chr16_77764563	0	77764563	C	G
16	chr16_77767820	0	77767820	C	T
16	chr16_77769796	0	77769796	A	C
16	chr16_77769896	0	77769896	A	G
16	chr16_77770192	0	77770192	C	T
16	chr16_77770237	0	77770237	G	T
16	chr16_77772005	0	77772005	T	C
16	chr16_77773504	0	77773504	A	G
16	chr16_77776880	0	77776880	A	C
16	chr16_77777774	0	77777774	T	C
16	chr16_77782004	0	77782004	G	A
16	chr16_77784851	0	77784851	T	C
16	chr16_77790197	0	77790197	T	C
16	chr16_77793108	0	77793108	T	C
16	chr16_77794186	0	77794186	A	G
16	chr16_77794739	0	77794739	G	A
16	chr16_77794940	0	77794940	A	G
16	chr16_77796376	0	77796376	C	A
16	chr16_77797775	0	77797775	A	C
16	chr16_77798331	0	77798331	C	T
16	chr16_77801392	0	77801392	A	G
16	chr16_77801397	0	77801397	G	A
16	chr16_77811890	0	77811890	A	G
16	chr16_77818231	0	77818231	A	C
16	chr16_77826349	0	77826349	T	C
16	chr16_77827197	0	77827197	C	T
16	chr16_77829936	0	77829936	T	C
16	chr16_77830438	0	77830438	A	G
16	chr16_77831474	0	77831474	A	G
16	chr16_77833659	0	77833659	A	G
16	chr16_77841358	0	77841358	G	A
16	chr16_77842172	0	77842172	C	G
16	chr16_77850781	0	77850781	G	T
16	chr16_77852324	0	77852324	A	G
16	chr16_77857509	0	77857509	G	A
16	chr16_77860323	0	77860323	C	T
16	chr16_77860930	0	77860930	G	A
16	chr16_77867900	0	77867900	C	A
16	chr16_77874239	0	77874239	C	A
16	chr16_77878369	0	77878369	A	T
16	chr16_77879819	0	77879819	C	T
16	chr16_77881268	0	77881268	G	A
16	chr16_77887976	0	77887976	C	G
16	chr16_77892734	0	77892734	C	T
16	chr16_77895815	0	77895815	A	C
16	chr16_77900885	0	77900885	T	C
16	chr16_77901016	0	77901016	T	C
16	chr16_77916553	0	77916553	G	A
16	chr16_77916567	0	77916567	A	G
16	chr16_77916927	0	77916927	C	G
16	chr16_77921254	0	77921254	G	C
16	chr16_77922595	0	77922595	A	G
16	chr16_77925901	0	77925901	G	A
16	chr16_77929116	0	77929116	G	A
16	chr16_77942167	0	77942167	A	G
16	chr16_77944938	0	77944938	A	G
16	chr16_77946478	0	77946478	G	A
16	chr16_77951630	0	77951630	T	G
16	chr16_77957555	0	77957555	T	C
16	chr16_77961500	0	77961500	T	G
16	chr16_77963314	0	77963314	C	G
16	chr16_77964753	0	77964753	T	C
16	chr16_77965577	0	77965577	A	C
16	chr16_77967251	0	77967251	A	G
16	chr16_77968368	0	77968368	T	C
16	chr16_77971412	0	77971412	G	C
16	chr16_77989882	0	77989882	A	G
16	chr16_77993109	0	77993109	A	T
16	chr16_77994331	0	77994331	T	C
16	chr16_78007669	0	78007669	A	G
16	chr16_78012696	0	78012696	T	C
16	chr16_78012864	0	78012864	A	C
16	chr16_78016760	0	78016760	A	G
16	chr16_78017724	0	78017724	T	G
16	chr16_78023024	0	78023024	T	C
16	chr16_78025246	0	78025246	G	A
16	chr16_78025280	0	78025280	A	G
16	chr16_78027589	0	78027589	G	A
16	chr16_78029959	0	78029959	A	G
16	chr16_78036837	0	78036837	T	C
16	chr16_78041887	0	78041887	G	C
16	chr16_78047878	0	78047878	G	A
16	chr16_78048095	0	78048095	G	A
16	chr16_78048665	0	78048665	A	T
16	chr16_78052791	0	78052791	G	A
16	chr16_78065119	0	78065119	G	A
16	chr16_78069444	0	78069444	T	A
16	chr16_78076211	0	78076211	G	C
16	chr16_78088151	0	78088151	T	C
16	chr16_78090994	0	78090994	A	G
16	chr16_78097035	0	78097035	C	T
16	chr16_78103257	0	78103257	C	T
16	chr16_78104178	0	78104178	A	G
16	chr16_78110738	0	78110738	A	G
16	chr16_78110814	0	78110814	T	A
16	chr16_78112476	0	78112476	C	G
16	chr16_78113271	0	78113271	T	C
16	chr16_78116564	0	78116564	A	G
16	chr16_78145019	0	78145019	T	C
16	chr16_78151675	0	78151675	C	T
16	chr16_78159252	0	78159252	T	C
16	chr16_78167568	0	78167568	G	C
16	chr16_78171855	0	78171855	C	G
16	chr16_78173832	0	78173832	A	C
16	chr16_78176386	0	78176386	C	T
16	chr16_78180238	0	78180238	A	G
16	chr16_78180459	0	78180459	A	C
16	chr16_78180753	0	78180753	A	G
16	chr16_78186101	0	78186101	C	A
16	chr16_78191172	0	78191172	T	C
16	chr16_78193102	0	78193102	A	G
16	chr16_78198154	0	78198154	G	A
16	chr16_78202500	0	78202500	G	A
16	chr16_78211497	0	78211497	T	C
16	chr16_78214136	0	78214136	G	A
16	chr16_78221456	0	78221456	A	G
16	chr16_78223937	0	78223937	A	G
16	chr16_78225643	0	78225643	A	G
16	chr16_78232845	0	78232845	C	G
16	chr16_78235228	0	78235228	A	G
16	chr16_78236116	0	78236116	A	G
16	chr16_78243147	0	78243147	G	A
16	chr16_78252307	0	78252307	T	C
16	chr16_78252354	0	78252354	C	T
16	chr16_78268920	0	78268920	G	A
16	chr16_78273544	0	78273544	A	C
16	chr16_78273943	0	78273943	T	C
16	chr16_78274005	0	78274005	G	C
16	chr16_78302288	0	78302288	C	T
16	chr16_78315170	0	78315170	T	C
16	chr16_78315393	0	78315393	A	G
16	chr16_78317068	0	78317068	A	G
16	chr16_78317229	0	78317229	C	T
16	chr16_78326400	0	78326400	T	C
16	chr16_78330833	0	78330833	T	C
16	chr16_78335439	0	78335439	T	G
16	chr16_78342220	0	78342220	G	A
16	chr16_78345011	0	78345011	T	C
16	chr16_78366954	0	78366954	G	C
16	chr16_78389935	0	78389935	A	G
16	chr16_78391291	0	78391291	T	G
16	chr16_78391471	0	78391471	T	C
16	chr16_78392295	0	78392295	T	C
16	chr16_78394173	0	78394173	T	G
16	chr16_78401515	0	78401515	G	A
16	chr16_78404989	0	78404989	T	A
16	chr16_78405526	0	78405526	C	T
16	chr16_78413220	0	78413220	T	C
16	chr16_78416302	0	78416302	C	G
16	chr16_78419855	0	78419855	A	T
16	chr16_78420953	0	78420953	A	G
16	chr16_78424084	0	78424084	T	C
16	chr16_78427992	0	78427992	T	C
16	chr16_78429764	0	78429764	C	T
16	chr16_78442076	0	78442076	A	G
16	chr16_78446040	0	78446040	G	A
16	chr16_78447546	0	78447546	C	T
16	chr16_78448713	0	78448713	A	G
16	chr16_78451279	0	78451279	A	G
16	chr16_78464602	0	78464602	C	T
16	chr16_78469512	0	78469512	G	T
16	chr16_78472616	0	78472616	A	G
16	chr16_78474844	0	78474844	A	C
16	chr16_78474890	0	78474890	T	C
16	chr16_78476693	0	78476693	T	C
16	chr16_78477496	0	78477496	T	C
16	chr16_78484771	0	78484771	G	T
16	chr16_78484960	0	78484960	A	G
16	chr16_78485161	0	78485161	G	T
16	chr16_78488529	0	78488529	A	G
16	chr16_78491060	0	78491060	C	T
16	chr16_78504462	0	78504462	T	C
16	chr16_78507148	0	78507148	T	C
16	chr16_78507665	0	78507665	A	G
16	chr16_78511977	0	78511977	A	C
16	chr16_78521309	0	78521309	G	A
16	chr16_78524593	0	78524593	T	C
16	chr16_78526947	0	78526947	C	T
16	chr16_78533681	0	78533681	A	C
16	chr16_78539172	0	78539172	T	A
16	chr16_78545192	0	78545192	T	C
16	chr16_78550144	0	78550144	C	T
16	chr16_78553430	0	78553430	A	C
16	chr16_78573085	0	78573085	A	T
16	chr16_78573407	0	78573407	A	G
16	chr16_78573931	0	78573931	A	C
16	chr16_78576480	0	78576480	G	T
16	chr16_78579788	0	78579788	T	C
16	chr16_78580046	0	78580046	T	C
16	chr16_78584741	0	78584741	T	C
16	chr16_78588864	0	78588864	A	G
16	chr16_78590996	0	78590996	C	T
16	chr16_78593036	0	78593036	A	G
16	chr16_78595687	0	78595687	T	C
16	chr16_78598769	0	78598769	T	C
16	chr16_78600174	0	78600174	G	A
16	chr16_78600313	0	78600313	A	G
16	chr16_78600877	0	78600877	C	G
16	chr16_78605718	0	78605718	A	G
16	chr16_78617608	0	78617608	A	G
16	chr16_78618692	0	78618692	G	T
16	chr16_78624517	0	78624517	G	T
16	chr16_78626490	0	78626490	T	A
16	chr16_78635596	0	78635596	G	C
16	chr16_78637859	0	78637859	G	A
16	chr16_78651064	0	78651064	T	A
16	chr16_78667943	0	78667943	C	T
16	chr16_78668350	0	78668350	G	T
16	chr16_78668708	0	78668708	G	A
16	chr16_78673974	0	78673974	C	T
16	chr16_78676724	0	78676724	G	A
16	chr16_78682676	0	78682676	A	G
16	chr16_78689496	0	78689496	A	G
16	chr16_78690721	0	78690721	C	G
16	chr16_78696471	0	78696471	T	C
16	chr16_78701256	0	78701256	T	C
16	chr16_78707607	0	78707607	C	T
16	chr16_78716126	0	78716126	G	T
16	chr16_78716208	0	78716208	T	G
16	chr16_78725557	0	78725557	T	C
16	chr16_78731049	0	78731049	G	C
16	chr16_78738493	0	78738493	G	T
16	chr16_78747910	0	78747910	A	G
16	chr16_78759804	0	78759804	G	A
16	chr16_78763596	0	78763596	A	G
16	chr16_78767059	0	78767059	C	T
16	chr16_78769448	0	78769448	G	A
16	chr16_78769778	0	78769778	T	C
16	chr16_78771513	0	78771513	T	C
16	chr16_78779427	0	78779427	G	A
16	chr16_78779727	0	78779727	T	G
16	chr16_78794567	0	78794567	A	G
16	chr16_78798381	0	78798381	A	G
16	chr16_78799172	0	78799172	C	T
16	chr16_78806580	0	78806580	C	T
16	chr16_78808246	0	78808246	T	C
16	chr16_78819494	0	78819494	A	G
16	chr16_78820733	0	78820733	A	G
16	chr16_78821972	0	78821972	G	A
16	chr16_78831800	0	78831800	A	G
16	chr16_78847960	0	78847960	A	G
16	chr16_78855593	0	78855593	C	G
16	chr16_78890540	0	78890540	T	C
16	chr16_78900053	0	78900053	G	A
16	chr16_78907626	0	78907626	T	C
16	chr16_78909440	0	78909440	G	A
16	chr16_78910294	0	78910294	A	C
16	chr16_78916183	0	78916183	A	G
16	chr16_78934094	0	78934094	G	A
16	chr16_78940890	0	78940890	G	A
16	chr16_78943184	0	78943184	A	C
16	chr16_78956842	0	78956842	T	A
16	chr16_78974936	0	78974936	A	G
16	chr16_78978647	0	78978647	G	A
16	chr16_78980016	0	78980016	C	G
16	chr16_78990746	0	78990746	C	T
16	chr16_78991237	0	78991237	G	T
16	chr16_78995872	0	78995872	T	C
16	chr16_78996015	0	78996015	A	G
16	chr16_79027024	0	79027024	C	T
16	chr16_79031548	0	79031548	G	T
16	chr16_79041074	0	79041074	T	G
16	chr16_79045386	0	79045386	G	C
16	chr16_79048146	0	79048146	T	C
16	chr16_79049117	0	79049117	A	G
16	chr16_79049847	0	79049847	G	A
16	chr16_79052141	0	79052141	A	C
16	chr16_79065671	0	79065671	C	A
16	chr16_79068118	0	79068118	C	G
16	chr16_79076231	0	79076231	T	C
16	chr16_79086001	0	79086001	A	G
16	chr16_79092983	0	79092983	C	T
16	chr16_79093825	0	79093825	C	G
16	chr16_79095009	0	79095009	A	T
16	chr16_79112248	0	79112248	G	A
16	chr16_79116685	0	79116685	G	A
16	chr16_79121387	0	79121387	G	A
16	chr16_79130775	0	79130775	A	G
16	chr16_79133958	0	79133958	G	T
16	chr16_79135125	0	79135125	G	T
16	chr16_79136122	0	79136122	G	T
16	chr16_79141327	0	79141327	A	G
16	chr16_79142226	0	79142226	G	A
16	chr16_79143600	0	79143600	G	T
16	chr16_79156324	0	79156324	C	A
16	chr16_79160676	0	79160676	A	G
16	chr16_79163993	0	79163993	C	T
16	chr16_79164871	0	79164871	A	T
16	chr16_79172550	0	79172550	G	A
16	chr16_79173010	0	79173010	G	C
16	chr16_79176845	0	79176845	T	A
16	chr16_79178488	0	79178488	G	A
16	chr16_79178520	0	79178520	T	C
16	chr16_79181380	0	79181380	T	C
16	chr16_79190189	0	79190189	A	G
16	chr16_79192457	0	79192457	G	A
16	chr16_79194995	0	79194995	T	C
16	chr16_79201913	0	79201913	A	G
16	chr16_79210421	0	79210421	C	T
16	chr16_79210957	0	79210957	A	G
16	chr16_79211918	0	79211918	A	G
16	chr16_79212992	0	79212992	G	C
16	chr16_79218188	0	79218188	T	C
16	chr16_79233489	0	79233489	A	C
16	chr16_79245268	0	79245268	G	A
16	chr16_79250976	0	79250976	T	C
16	chr16_79258492	0	79258492	C	A
16	chr16_79260873	0	79260873	C	G
16	chr16_79272163	0	79272163	G	A
16	chr16_79277829	0	79277829	G	A
16	chr16_79280310	0	79280310	C	A
16	chr16_79287884	0	79287884	G	A
16	chr16_79297458	0	79297458	T	C
16	chr16_79307187	0	79307187	C	A
16	chr16_79310618	0	79310618	G	A
16	chr16_79313133	0	79313133	T	C
16	chr16_79315196	0	79315196	A	G
16	chr16_79317547	0	79317547	T	C
16	chr16_79332052	0	79332052	A	G
16	chr16_79332907	0	79332907	G	A
16	chr16_79345021	0	79345021	C	T
16	chr16_79345559	0	79345559	A	G
16	chr16_79346276	0	79346276	G	C
16	chr16_79354398	0	79354398	T	C
16	chr16_79359090	0	79359090	A	G
16	chr16_79362715	0	79362715	T	C
16	chr16_79363516	0	79363516	G	T
16	chr16_79367855	0	79367855	A	G
16	chr16_79389821	0	79389821	A	C
16	chr16_79405195	0	79405195	C	T
16	chr16_79420142	0	79420142	T	C
16	chr16_79420288	0	79420288	A	C
16	chr16_79426155	0	79426155	C	T
16	chr16_79429540	0	79429540	C	G
16	chr16_79430322	0	79430322	C	G
16	chr16_79441931	0	79441931	C	T
16	chr16_79446549	0	79446549	T	C
16	chr16_79462917	0	79462917	A	G
16	chr16_79468720	0	79468720	C	T
16	chr16_79502158	0	79502158	C	A
16	chr16_79524888	0	79524888	C	A
16	chr16_79529007	0	79529007	G	T
16	chr16_79529084	0	79529084	A	G
16	chr16_79531167	0	79531167	A	G
16	chr16_79532239	0	79532239	A	G
16	chr16_79540198	0	79540198	C	G
16	chr16_79541561	0	79541561	T	A
16	chr16_79544183	0	79544183	A	G
16	chr16_79549041	0	79549041	G	C
16	chr16_79552726	0	79552726	A	G
16	chr16_79553736	0	79553736	G	C
16	chr16_79554569	0	79554569	C	T
16	chr16_79564985	0	79564985	T	G
16	chr16_79571075	0	79571075	C	T
16	chr16_79573580	0	79573580	T	C
16	chr16_79573744	0	79573744	C	T
16	chr16_79586029	0	79586029	C	T
16	chr16_79597005	0	79597005	A	G
16	chr16_79598753	0	79598753	C	A
16	chr16_79599490	0	79599490	A	G
16	chr16_79605417	0	79605417	C	T
16	chr16_79606152	0	79606152	T	C
16	chr16_79608023	0	79608023	G	C
16	chr16_79608600	0	79608600	G	A
16	chr16_79613551	0	79613551	A	G
16	chr16_79613761	0	79613761	A	C
16	chr16_79616126	0	79616126	C	G
16	chr16_79618041	0	79618041	C	T
16	chr16_79634717	0	79634717	C	G
16	chr16_79640825	0	79640825	C	T
16	chr16_79650291	0	79650291	T	A
16	chr16_79652946	0	79652946	G	A
16	chr16_79656239	0	79656239	C	A
16	chr16_79657673	0	79657673	G	A
16	chr16_79664843	0	79664843	T	G
16	chr16_79682053	0	79682053	T	G
16	chr16_79684048	0	79684048	A	G
16	chr16_79684073	0	79684073	T	C
16	chr16_79684830	0	79684830	T	A
16	chr16_79696620	0	79696620	C	G
16	chr16_79697353	0	79697353	T	G
16	chr16_79702117	0	79702117	C	T
16	chr16_79711555	0	79711555	T	C
16	chr16_79712472	0	79712472	G	T
16	chr16_79716829	0	79716829	A	G
16	chr16_79718946	0	79718946	G	A
16	chr16_79719920	0	79719920	T	C
16	chr16_79719946	0	79719946	G	A
16	chr16_79728118	0	79728118	G	A
16	chr16_79733934	0	79733934	A	T
16	chr16_79740020	0	79740020	A	G
16	chr16_79742274	0	79742274	A	G
16	chr16_79748463	0	79748463	T	C
16	chr16_79754772	0	79754772	C	A
16	chr16_79756731	0	79756731	C	A
16	chr16_79760624	0	79760624	G	A
16	chr16_79762827	0	79762827	T	C
16	chr16_79766266	0	79766266	T	G
16	chr16_79767472	0	79767472	T	G
16	chr16_79778694	0	79778694	A	G
16	chr16_79785440	0	79785440	T	C
16	chr16_79785669	0	79785669	C	T
16	chr16_79795239	0	79795239	T	C
16	chr16_79795445	0	79795445	T	C
16	chr16_79799877	0	79799877	T	C
16	chr16_79801349	0	79801349	C	T
16	chr16_79805081	0	79805081	T	C
16	chr16_79807553	0	79807553	G	C
16	chr16_79820000	0	79820000	C	T
16	chr16_79823583	0	79823583	A	G
16	chr16_79825037	0	79825037	C	G
16	chr16_79828105	0	79828105	A	G
16	chr16_79858495	0	79858495	T	C
16	chr16_79863380	0	79863380	C	G
16	chr16_79872671	0	79872671	C	T
16	chr16_79906309	0	79906309	G	A
16	chr16_79913235	0	79913235	C	T
16	chr16_79926123	0	79926123	T	C
16	chr16_79931128	0	79931128	A	C
16	chr16_79933105	0	79933105	C	T
16	chr16_79937306	0	79937306	A	C
16	chr16_79938465	0	79938465	A	G
16	chr16_79942639	0	79942639	C	A
16	chr16_79945352	0	79945352	C	T
16	chr16_79948291	0	79948291	T	C
16	chr16_79951569	0	79951569	A	G
16	chr16_79955134	0	79955134	G	T
16	chr16_79956012	0	79956012	A	G
16	chr16_79963764	0	79963764	C	T
16	chr16_79965411	0	79965411	G	A
16	chr16_79968368	0	79968368	C	T
16	chr16_79978332	0	79978332	T	A
16	chr16_79978643	0	79978643	T	A
16	chr16_79984286	0	79984286	C	T
16	chr16_79994368	0	79994368	A	C
16	chr16_79995143	0	79995143	T	C
16	chr16_80003398	0	80003398	T	G
16	chr16_80006206	0	80006206	T	C
16	chr16_80006869	0	80006869	A	G
16	chr16_80014934	0	80014934	T	A
16	chr16_80022537	0	80022537	T	C
16	chr16_80023179	0	80023179	C	A
16	chr16_80023710	0	80023710	T	C
16	chr16_80025637	0	80025637	T	C
16	chr16_80025711	0	80025711	C	T
16	chr16_80029109	0	80029109	G	A
16	chr16_80032373	0	80032373	A	G
16	chr16_80033606	0	80033606	G	A
16	chr16_80040232	0	80040232	C	T
16	chr16_80065694	0	80065694	C	G
16	chr16_80069904	0	80069904	A	G
16	chr16_80072780	0	80072780	A	G
16	chr16_80072916	0	80072916	A	G
16	chr16_80075793	0	80075793	T	C
16	chr16_80088404	0	80088404	G	A
16	chr16_80103570	0	80103570	G	A
16	chr16_80104284	0	80104284	T	C
16	chr16_80106542	0	80106542	T	C
16	chr16_80112933	0	80112933	T	C
16	chr16_80117017	0	80117017	G	A
16	chr16_80119060	0	80119060	G	T
16	chr16_80119998	0	80119998	C	T
16	chr16_80175255	0	80175255	T	C
16	chr16_80193632	0	80193632	T	C
16	chr16_80195233	0	80195233	A	G
16	chr16_80202873	0	80202873	C	T
16	chr16_80205668	0	80205668	T	C
16	chr16_80207761	0	80207761	C	T
16	chr16_80207915	0	80207915	C	T
16	chr16_80213723	0	80213723	G	T
16	chr16_80224812	0	80224812	T	G
16	chr16_80243470	0	80243470	C	A
16	chr16_80243822	0	80243822	T	C
16	chr16_80244293	0	80244293	T	C
16	chr16_80244810	0	80244810	T	C
16	chr16_80246598	0	80246598	T	C
16	chr16_80246850	0	80246850	G	A
16	chr16_80247463	0	80247463	G	A
16	chr16_80268307	0	80268307	T	C
16	chr16_80269268	0	80269268	A	G
16	chr16_80269763	0	80269763	T	C
16	chr16_80270302	0	80270302	A	G
16	chr16_80278227	0	80278227	A	G
16	chr16_80288313	0	80288313	A	T
16	chr16_80295000	0	80295000	T	C
16	chr16_80296855	0	80296855	G	A
16	chr16_80303901	0	80303901	G	C
16	chr16_80311253	0	80311253	T	G
16	chr16_80324835	0	80324835	C	T
16	chr16_80334520	0	80334520	T	A
16	chr16_80334648	0	80334648	C	A
16	chr16_80335795	0	80335795	A	G
16	chr16_80335945	0	80335945	G	A
16	chr16_80336295	0	80336295	G	T
16	chr16_80336398	0	80336398	G	C
16	chr16_80336942	0	80336942	A	G
16	chr16_80340400	0	80340400	A	T
16	chr16_80345787	0	80345787	G	A
16	chr16_80346579	0	80346579	G	A
16	chr16_80359158	0	80359158	T	C
16	chr16_80359803	0	80359803	A	T
16	chr16_80364853	0	80364853	G	T
16	chr16_80365607	0	80365607	T	C
16	chr16_80369008	0	80369008	C	T
16	chr16_80372237	0	80372237	G	A
16	chr16_80373690	0	80373690	A	C
16	chr16_80380618	0	80380618	T	C
16	chr16_80382450	0	80382450	A	G
16	chr16_80385227	0	80385227	A	G
16	chr16_80392143	0	80392143	G	A
16	chr16_80407848	0	80407848	C	A
16	chr16_80416273	0	80416273	C	T
16	chr16_80418443	0	80418443	G	T
16	chr16_80420314	0	80420314	C	T
16	chr16_80422958	0	80422958	G	A
16	chr16_80424343	0	80424343	T	C
16	chr16_80426926	0	80426926	T	G
16	chr16_80427449	0	80427449	G	A
16	chr16_80427917	0	80427917	T	C
16	chr16_80438988	0	80438988	A	G
16	chr16_80439817	0	80439817	A	G
16	chr16_80441512	0	80441512	T	C
16	chr16_80450574	0	80450574	T	C
16	chr16_80450614	0	80450614	T	G
16	chr16_80469781	0	80469781	A	G
16	chr16_80471925	0	80471925	C	T
16	chr16_80476442	0	80476442	T	C
16	chr16_80476902	0	80476902	A	C
16	chr16_80478493	0	80478493	T	C
16	chr16_80479842	0	80479842	T	C
16	chr16_80487869	0	80487869	G	A
16	chr16_80489444	0	80489444	C	T
16	chr16_80511093	0	80511093	G	C
16	chr16_80512458	0	80512458	G	A
16	chr16_80514990	0	80514990	A	G
16	chr16_80522374	0	80522374	G	A
16	chr16_80531032	0	80531032	T	C
16	chr16_80531045	0	80531045	A	G
16	chr16_80538530	0	80538530	A	T
16	chr16_80545592	0	80545592	A	G
16	chr16_80567391	0	80567391	C	A
16	chr16_80583507	0	80583507	C	T
16	chr16_80586100	0	80586100	T	C
16	chr16_80593153	0	80593153	C	T
16	chr16_80606437	0	80606437	C	A
16	chr16_80609063	0	80609063	A	T
16	chr16_80609177	0	80609177	A	G
16	chr16_80609416	0	80609416	G	A
16	chr16_80626735	0	80626735	A	G
16	chr16_80627622	0	80627622	G	A
16	chr16_80627806	0	80627806	C	T
16	chr16_80630503	0	80630503	C	T
16	chr16_80637622	0	80637622	T	C
16	chr16_80638037	0	80638037	C	A
16	chr16_80644276	0	80644276	T	C
16	chr16_80653726	0	80653726	T	C
16	chr16_80655055	0	80655055	T	C
16	chr16_80655184	0	80655184	G	C
16	chr16_80664708	0	80664708	A	G
16	chr16_80666883	0	80666883	C	T
16	chr16_80674713	0	80674713	A	T
16	chr16_80682139	0	80682139	A	T
16	chr16_80694162	0	80694162	T	C
16	chr16_80698260	0	80698260	A	G
16	chr16_80702962	0	80702962	T	A
16	chr16_80704935	0	80704935	T	C
16	chr16_80716954	0	80716954	T	A
16	chr16_80719551	0	80719551	C	T
16	chr16_80731727	0	80731727	C	G
16	chr16_80733999	0	80733999	C	T
16	chr16_80735460	0	80735460	A	G
16	chr16_80735793	0	80735793	A	G
16	chr16_80737107	0	80737107	T	A
16	chr16_80741355	0	80741355	G	A
16	chr16_80745290	0	80745290	G	A
16	chr16_80747896	0	80747896	G	C
16	chr16_80761239	0	80761239	A	T
16	chr16_80765556	0	80765556	G	A
16	chr16_80773682	0	80773682	A	G
16	chr16_80774354	0	80774354	C	T
16	chr16_80774847	0	80774847	A	G
16	chr16_80775503	0	80775503	C	T
16	chr16_80778507	0	80778507	G	A
16	chr16_80780172	0	80780172	T	C
16	chr16_80780512	0	80780512	G	A
16	chr16_80781665	0	80781665	C	T
16	chr16_80786942	0	80786942	C	T
16	chr16_80787957	0	80787957	G	A
16	chr16_80790121	0	80790121	A	G
16	chr16_80791389	0	80791389	C	T
16	chr16_80798556	0	80798556	T	C
16	chr16_80810757	0	80810757	C	T
16	chr16_80817985	0	80817985	A	G
16	chr16_80840425	0	80840425	C	T
16	chr16_80844514	0	80844514	C	T
16	chr16_80845006	0	80845006	A	C
16	chr16_80848109	0	80848109	G	C
16	chr16_80848912	0	80848912	A	G
16	chr16_80857911	0	80857911	G	C
16	chr16_80865432	0	80865432	C	T
16	chr16_80871400	0	80871400	G	T
16	chr16_80871930	0	80871930	C	T
16	chr16_80875484	0	80875484	T	C
16	chr16_80877324	0	80877324	T	C
16	chr16_80878059	0	80878059	T	C
16	chr16_80881223	0	80881223	A	G
16	chr16_80881330	0	80881330	T	C
16	chr16_80883420	0	80883420	T	C
16	chr16_80886905	0	80886905	A	C
16	chr16_80888154	0	80888154	A	G
16	chr16_80892905	0	80892905	A	G
16	chr16_80903102	0	80903102	T	C
16	chr16_80904558	0	80904558	T	C
16	chr16_80908206	0	80908206	C	T
16	chr16_80917131	0	80917131	A	T
16	chr16_80930540	0	80930540	C	T
16	chr16_80932511	0	80932511	C	T
16	chr16_80937097	0	80937097	A	G
16	chr16_80937666	0	80937666	G	A
16	chr16_80940917	0	80940917	A	C
16	chr16_80941714	0	80941714	C	T
16	chr16_80941719	0	80941719	C	T
16	chr16_80946533	0	80946533	T	C
16	chr16_80955921	0	80955921	G	C
16	chr16_80962049	0	80962049	C	T
16	chr16_80963806	0	80963806	G	A
16	chr16_80968668	0	80968668	G	A
16	chr16_80969395	0	80969395	G	T
16	chr16_80973263	0	80973263	G	A
16	chr16_80989028	0	80989028	T	C
16	chr16_80991751	0	80991751	T	C
16	chr16_80993361	0	80993361	T	C
16	chr16_80996725	0	80996725	C	T
16	chr16_81000318	0	81000318	G	C
16	chr16_81006558	0	81006558	A	T
16	chr16_81007026	0	81007026	T	C
16	chr16_81008247	0	81008247	A	G
16	chr16_81012627	0	81012627	A	G
16	chr16_81017328	0	81017328	G	A
16	chr16_81033707	0	81033707	C	T
16	chr16_81033936	0	81033936	G	A
16	chr16_81037389	0	81037389	T	C
16	chr16_81037776	0	81037776	C	T
16	chr16_81053247	0	81053247	T	C
16	chr16_81070815	0	81070815	T	G
16	chr16_81087361	0	81087361	A	G
16	chr16_81088217	0	81088217	A	G
16	chr16_81096188	0	81096188	G	A
16	chr16_81104399	0	81104399	T	C
16	chr16_81110344	0	81110344	C	T
16	chr16_81110799	0	81110799	A	C
16	chr16_81112059	0	81112059	A	C
16	chr16_81114668	0	81114668	T	C
16	chr16_81121030	0	81121030	T	C
16	chr16_81124427	0	81124427	A	C
16	chr16_81131450	0	81131450	G	A
16	chr16_81131735	0	81131735	T	C
16	chr16_81135312	0	81135312	A	G
16	chr16_81140574	0	81140574	G	C
16	chr16_81143353	0	81143353	T	G
16	chr16_81147972	0	81147972	G	A
16	chr16_81148287	0	81148287	A	G
16	chr16_81148425	0	81148425	A	G
16	chr16_81149375	0	81149375	G	A
16	chr16_81151305	0	81151305	G	A
16	chr16_81152546	0	81152546	G	A
16	chr16_81162364	0	81162364	C	T
16	chr16_81163015	0	81163015	G	T
16	chr16_81165487	0	81165487	G	A
16	chr16_81178803	0	81178803	G	C
16	chr16_81179688	0	81179688	A	G
16	chr16_81180497	0	81180497	G	A
16	chr16_81185048	0	81185048	G	A
16	chr16_81185966	0	81185966	G	C
16	chr16_81193929	0	81193929	T	C
16	chr16_81196570	0	81196570	G	A
16	chr16_81197865	0	81197865	C	T
16	chr16_81202477	0	81202477	A	G
16	chr16_81208923	0	81208923	C	T
16	chr16_81209760	0	81209760	A	C
16	chr16_81211388	0	81211388	C	T
16	chr16_81219098	0	81219098	C	T
16	chr16_81219136	0	81219136	G	A
16	chr16_81221357	0	81221357	T	C
16	chr16_81222278	0	81222278	C	A
16	chr16_81237258	0	81237258	T	C
16	chr16_81244797	0	81244797	A	G
16	chr16_81248517	0	81248517	A	G
16	chr16_81253267	0	81253267	C	A
16	chr16_81270322	0	81270322	C	A
16	chr16_81270449	0	81270449	T	C
16	chr16_81275520	0	81275520	A	G
16	chr16_81279968	0	81279968	A	G
16	chr16_81287393	0	81287393	G	C
16	chr16_81288665	0	81288665	T	G
16	chr16_81293309	0	81293309	A	G
16	chr16_81295736	0	81295736	G	A
16	chr16_81295805	0	81295805	G	C
16	chr16_81300925	0	81300925	A	C
16	chr16_81305049	0	81305049	A	G
16	chr16_81312366	0	81312366	A	C
16	chr16_81312933	0	81312933	G	A
16	chr16_81316866	0	81316866	A	G
16	chr16_81319842	0	81319842	T	C
16	chr16_81319951	0	81319951	T	C
16	chr16_81321681	0	81321681	A	G
16	chr16_81323610	0	81323610	T	G
16	chr16_81324090	0	81324090	C	T
16	chr16_81324410	0	81324410	T	G
16	chr16_81327270	0	81327270	A	C
16	chr16_81332273	0	81332273	A	G
16	chr16_81337029	0	81337029	A	C
16	chr16_81338785	0	81338785	T	G
16	chr16_81339187	0	81339187	T	C
16	chr16_81339835	0	81339835	G	C
16	chr16_81341494	0	81341494	A	G
16	chr16_81342962	0	81342962	G	C
16	chr16_81343114	0	81343114	A	C
16	chr16_81347812	0	81347812	C	T
16	chr16_81355027	0	81355027	A	C
16	chr16_81357661	0	81357661	G	A
16	chr16_81359240	0	81359240	A	C
16	chr16_81365873	0	81365873	C	T
16	chr16_81372646	0	81372646	T	C
16	chr16_81373134	0	81373134	G	A
16	chr16_81376133	0	81376133	A	C
16	chr16_81390369	0	81390369	A	G
16	chr16_81390997	0	81390997	T	G
16	chr16_81392896	0	81392896	T	C
16	chr16_81394665	0	81394665	T	C
16	chr16_81401287	0	81401287	G	A
16	chr16_81404275	0	81404275	T	C
16	chr16_81413905	0	81413905	G	C
16	chr16_81417425	0	81417425	A	G
16	chr16_81417636	0	81417636	A	T
16	chr16_81420208	0	81420208	G	A
16	chr16_81424116	0	81424116	G	T
16	chr16_81439264	0	81439264	G	A
16	chr16_81442793	0	81442793	A	C
16	chr16_81449032	0	81449032	A	G
16	chr16_81449245	0	81449245	A	G
16	chr16_81451915	0	81451915	T	C
16	chr16_81474870	0	81474870	T	G
16	chr16_81476062	0	81476062	C	T
16	chr16_81478606	0	81478606	A	C
16	chr16_81485699	0	81485699	C	T
16	chr16_81495116	0	81495116	G	A
16	chr16_81495725	0	81495725	C	G
16	chr16_81499815	0	81499815	G	T
16	chr16_81500776	0	81500776	G	A
16	chr16_81508329	0	81508329	T	C
16	chr16_81508919	0	81508919	T	G
16	chr16_81517305	0	81517305	C	T
16	chr16_81517381	0	81517381	G	T
16	chr16_81518677	0	81518677	G	A
16	chr16_81520591	0	81520591	C	A
16	chr16_81522616	0	81522616	G	C
16	chr16_81524050	0	81524050	G	A
16	chr16_81527943	0	81527943	C	T
16	chr16_81528765	0	81528765	G	A
16	chr16_81533512	0	81533512	T	A
16	chr16_81533941	0	81533941	A	G
16	chr16_81535924	0	81535924	A	G
16	chr16_81536610	0	81536610	A	C
16	chr16_81540939	0	81540939	T	G
16	chr16_81545401	0	81545401	C	T
16	chr16_81564911	0	81564911	A	G
16	chr16_81564986	0	81564986	G	T
16	chr16_81566195	0	81566195	C	A
16	chr16_81566531	0	81566531	A	G
16	chr16_81570454	0	81570454	A	G
16	chr16_81574997	0	81574997	A	C
16	chr16_81576361	0	81576361	G	A
16	chr16_81577456	0	81577456	G	A
16	chr16_81577775	0	81577775	T	C
16	chr16_81578578	0	81578578	T	C
16	chr16_81583603	0	81583603	A	G
16	chr16_81597850	0	81597850	C	T
16	chr16_81598702	0	81598702	A	C
16	chr16_81599756	0	81599756	C	T
16	chr16_81599858	0	81599858	A	G
16	chr16_81601377	0	81601377	T	C
16	chr16_81602611	0	81602611	G	C
16	chr16_81603002	0	81603002	A	G
16	chr16_81603619	0	81603619	C	G
16	chr16_81610874	0	81610874	C	T
16	chr16_81619669	0	81619669	C	A
16	chr16_81625328	0	81625328	G	A
16	chr16_81627769	0	81627769	A	C
16	chr16_81630628	0	81630628	G	T
16	chr16_81630848	0	81630848	G	A
16	chr16_81634894	0	81634894	T	C
16	chr16_81635366	0	81635366	A	G
16	chr16_81640005	0	81640005	C	T
16	chr16_81641912	0	81641912	A	G
16	chr16_81647235	0	81647235	T	C
16	chr16_81659061	0	81659061	G	C
16	chr16_81659118	0	81659118	C	A
16	chr16_81661270	0	81661270	A	G
16	chr16_81662943	0	81662943	G	C
16	chr16_81665044	0	81665044	A	G
16	chr16_81666321	0	81666321	A	G
16	chr16_81670675	0	81670675	A	G
16	chr16_81674635	0	81674635	C	G
16	chr16_81676767	0	81676767	C	T
16	chr16_81676906	0	81676906	A	G
16	chr16_81677565	0	81677565	A	G
16	chr16_81681273	0	81681273	G	A
16	chr16_81682174	0	81682174	T	C
16	chr16_81691448	0	81691448	A	G
16	chr16_81695576	0	81695576	C	A
16	chr16_81714643	0	81714643	A	G
16	chr16_81719948	0	81719948	T	C
16	chr16_81722424	0	81722424	A	T
16	chr16_81728545	0	81728545	C	T
16	chr16_81731788	0	81731788	G	C
16	chr16_81734012	0	81734012	T	C
16	chr16_81734702	0	81734702	G	A
16	chr16_81745921	0	81745921	T	C
16	chr16_81746501	0	81746501	C	G
16	chr16_81749386	0	81749386	G	A
16	chr16_81750715	0	81750715	T	C
16	chr16_81754753	0	81754753	G	A
16	chr16_81755021	0	81755021	A	G
16	chr16_81755845	0	81755845	T	C
16	chr16_81756601	0	81756601	A	T
16	chr16_81757309	0	81757309	C	T
16	chr16_81757429	0	81757429	A	G
16	chr16_81760922	0	81760922	C	A
16	chr16_81761973	0	81761973	A	G
16	chr16_81762649	0	81762649	C	T
16	chr16_81765703	0	81765703	T	C
16	chr16_81769869	0	81769869	T	C
16	chr16_81777510	0	81777510	T	C
16	chr16_81783318	0	81783318	G	A
16	chr16_81794055	0	81794055	T	C
16	chr16_81794112	0	81794112	A	G
16	chr16_81813652	0	81813652	A	G
16	chr16_81815356	0	81815356	G	A
16	chr16_81816863	0	81816863	C	A
16	chr16_81817950	0	81817950	G	A
16	chr16_81818630	0	81818630	T	C
16	chr16_81845408	0	81845408	A	G
16	chr16_81895154	0	81895154	T	C
16	chr16_81902139	0	81902139	G	A
16	chr16_81912369	0	81912369	G	A
16	chr16_81918880	0	81918880	G	C
16	chr16_81926297	0	81926297	T	A
16	chr16_81927356	0	81927356	C	G
16	chr16_81928539	0	81928539	T	C
16	chr16_81935146	0	81935146	T	C
16	chr16_81943898	0	81943898	C	T
16	chr16_81945008	0	81945008	A	G
16	chr16_81959278	0	81959278	C	G
16	chr16_81959372	0	81959372	T	C
16	chr16_81974222	0	81974222	G	A
16	chr16_81975621	0	81975621	C	T
16	chr16_81976045	0	81976045	T	C
16	chr16_81976697	0	81976697	C	T
16	chr16_81977112	0	81977112	G	A
16	chr16_81979591	0	81979591	G	A
16	chr16_81980410	0	81980410	T	C
16	chr16_81983440	0	81983440	A	G
16	chr16_81998817	0	81998817	G	A
16	chr16_81998840	0	81998840	C	T
16	chr16_81999180	0	81999180	G	C
16	chr16_82002230	0	82002230	T	G
16	chr16_82004486	0	82004486	T	C
16	chr16_82005049	0	82005049	C	T
16	chr16_82005615	0	82005615	T	C
16	chr16_82013576	0	82013576	T	C
16	chr16_82018094	0	82018094	T	C
16	chr16_82021417	0	82021417	T	C
16	chr16_82024758	0	82024758	C	A
16	chr16_82029878	0	82029878	G	A
16	chr16_82046914	0	82046914	G	A
16	chr16_82049168	0	82049168	T	C
16	chr16_82059650	0	82059650	A	G
16	chr16_82065152	0	82065152	T	C
16	chr16_82077955	0	82077955	A	G
16	chr16_82082320	0	82082320	C	T
16	chr16_82082843	0	82082843	A	G
16	chr16_82091363	0	82091363	T	G
16	chr16_82109379	0	82109379	G	A
16	chr16_82111103	0	82111103	A	G
16	chr16_82123799	0	82123799	C	T
16	chr16_82134038	0	82134038	A	G
16	chr16_82141920	0	82141920	C	A
16	chr16_82143075	0	82143075	G	A
16	chr16_82152181	0	82152181	G	T
16	chr16_82168734	0	82168734	T	C
16	chr16_82169609	0	82169609	T	C
16	chr16_82172708	0	82172708	A	G
16	chr16_82177740	0	82177740	A	G
16	chr16_82178260	0	82178260	G	A
16	chr16_82179414	0	82179414	A	C
16	chr16_82181710	0	82181710	G	A
16	chr16_82190361	0	82190361	A	G
16	chr16_82192872	0	82192872	A	T
16	chr16_82193255	0	82193255	A	G
16	chr16_82203527	0	82203527	T	C
16	chr16_82207733	0	82207733	C	T
16	chr16_82207767	0	82207767	A	C
16	chr16_82208994	0	82208994	A	C
16	chr16_82210335	0	82210335	T	C
16	chr16_82218659	0	82218659	G	T
16	chr16_82221450	0	82221450	C	T
16	chr16_82225867	0	82225867	C	A
16	chr16_82226528	0	82226528	A	G
16	chr16_82226818	0	82226818	T	C
16	chr16_82227329	0	82227329	C	T
16	chr16_82247467	0	82247467	A	G
16	chr16_82258207	0	82258207	T	C
16	chr16_82260565	0	82260565	T	C
16	chr16_82261469	0	82261469	T	C
16	chr16_82266061	0	82266061	A	C
16	chr16_82271886	0	82271886	G	C
16	chr16_82282196	0	82282196	C	T
16	chr16_82292620	0	82292620	A	G
16	chr16_82303022	0	82303022	T	C
16	chr16_82320686	0	82320686	T	C
16	chr16_82333049	0	82333049	G	C
16	chr16_82341938	0	82341938	A	C
16	chr16_82364738	0	82364738	A	G
16	chr16_82366326	0	82366326	C	T
16	chr16_82367644	0	82367644	G	A
16	chr16_82368023	0	82368023	G	A
16	chr16_82377847	0	82377847	G	T
16	chr16_82378055	0	82378055	C	T
16	chr16_82387957	0	82387957	A	G
16	chr16_82388659	0	82388659	T	G
16	chr16_82388674	0	82388674	C	T
16	chr16_82389283	0	82389283	T	C
16	chr16_82390663	0	82390663	T	C
16	chr16_82393673	0	82393673	G	A
16	chr16_82399513	0	82399513	G	T
16	chr16_82401592	0	82401592	A	T
16	chr16_82401601	0	82401601	T	A
16	chr16_82406211	0	82406211	T	C
16	chr16_82412273	0	82412273	T	C
16	chr16_82417378	0	82417378	A	G
16	chr16_82420657	0	82420657	A	C
16	chr16_82423122	0	82423122	T	C
16	chr16_82439411	0	82439411	T	G
16	chr16_82443068	0	82443068	A	G
16	chr16_82449270	0	82449270	G	A
16	chr16_82450585	0	82450585	C	T
16	chr16_82453984	0	82453984	G	A
16	chr16_82455831	0	82455831	G	A
16	chr16_82462041	0	82462041	T	C
16	chr16_82472236	0	82472236	T	A
16	chr16_82485890	0	82485890	T	C
16	chr16_82488500	0	82488500	A	G
16	chr16_82495315	0	82495315	G	A
16	chr16_82497928	0	82497928	C	T
16	chr16_82499709	0	82499709	C	T
16	chr16_82527675	0	82527675	C	T
16	chr16_82527746	0	82527746	C	T
16	chr16_82532459	0	82532459	T	C
16	chr16_82533747	0	82533747	A	G
16	chr16_82535932	0	82535932	C	T
16	chr16_82536487	0	82536487	T	C
16	chr16_82543159	0	82543159	T	C
16	chr16_82546178	0	82546178	T	C
16	chr16_82547317	0	82547317	A	G
16	chr16_82547740	0	82547740	T	C
16	chr16_82550444	0	82550444	T	C
16	chr16_82558971	0	82558971	C	A
16	chr16_82561179	0	82561179	C	T
16	chr16_82562153	0	82562153	C	T
16	chr16_82565302	0	82565302	C	A
16	chr16_82588362	0	82588362	A	G
16	chr16_82589095	0	82589095	G	C
16	chr16_82600840	0	82600840	T	G
16	chr16_82604772	0	82604772	A	C
16	chr16_82610669	0	82610669	A	C
16	chr16_82615514	0	82615514	A	G
16	chr16_82616226	0	82616226	G	A
16	chr16_82621707	0	82621707	C	G
16	chr16_82627837	0	82627837	T	C
16	chr16_82628929	0	82628929	C	G
16	chr16_82636002	0	82636002	G	A
16	chr16_82639156	0	82639156	A	G
16	chr16_82646658	0	82646658	G	T
16	chr16_82650733	0	82650733	T	C
16	chr16_82659669	0	82659669	C	G
16	chr16_82665952	0	82665952	A	G
16	chr16_82670579	0	82670579	C	G
16	chr16_82671335	0	82671335	T	C
16	chr16_82672010	0	82672010	T	C
16	chr16_82672076	0	82672076	G	A
16	chr16_82675409	0	82675409	C	G
16	chr16_82678490	0	82678490	C	T
16	chr16_82680099	0	82680099	T	C
16	chr16_82681297	0	82681297	C	T
16	chr16_82682629	0	82682629	T	C
16	chr16_82685573	0	82685573	T	C
16	chr16_82685683	0	82685683	C	T
16	chr16_82686385	0	82686385	A	G
16	chr16_82687319	0	82687319	A	C
16	chr16_82688055	0	82688055	A	T
16	chr16_82689155	0	82689155	C	T
16	chr16_82691458	0	82691458	T	C
16	chr16_82693664	0	82693664	T	G
16	chr16_82708276	0	82708276	C	T
16	chr16_82708856	0	82708856	A	G
16	chr16_82709342	0	82709342	T	C
16	chr16_82709675	0	82709675	C	T
16	chr16_82710007	0	82710007	A	G
16	chr16_82720770	0	82720770	C	G
16	chr16_82721931	0	82721931	A	G
16	chr16_82722567	0	82722567	G	A
16	chr16_82728057	0	82728057	G	C
16	chr16_82733522	0	82733522	G	C
16	chr16_82736468	0	82736468	G	A
16	chr16_82741459	0	82741459	A	G
16	chr16_82742040	0	82742040	G	C
16	chr16_82746966	0	82746966	A	G
16	chr16_82747296	0	82747296	T	C
16	chr16_82752909	0	82752909	G	C
16	chr16_82763113	0	82763113	A	G
16	chr16_82768177	0	82768177	C	G
16	chr16_82772517	0	82772517	T	C
16	chr16_82776901	0	82776901	A	C
16	chr16_82777847	0	82777847	G	A
16	chr16_82782739	0	82782739	C	T
16	chr16_82783901	0	82783901	T	C
16	chr16_82785236	0	82785236	C	G
16	chr16_82785912	0	82785912	T	C
16	chr16_82786030	0	82786030	T	C
16	chr16_82789948	0	82789948	G	A
16	chr16_82798579	0	82798579	T	C
16	chr16_82803430	0	82803430	T	C
16	chr16_82805081	0	82805081	A	G
16	chr16_82805281	0	82805281	A	G
16	chr16_82811625	0	82811625	A	G
16	chr16_82812053	0	82812053	G	A
16	chr16_82814912	0	82814912	A	C
16	chr16_82815055	0	82815055	C	T
16	chr16_82815839	0	82815839	G	A
16	chr16_82816427	0	82816427	T	G
16	chr16_82828179	0	82828179	A	G
16	chr16_82830230	0	82830230	T	G
16	chr16_82832414	0	82832414	T	C
16	chr16_82832500	0	82832500	A	G
16	chr16_82835503	0	82835503	C	A
16	chr16_82837511	0	82837511	C	G
16	chr16_82837597	0	82837597	T	C
16	chr16_82845440	0	82845440	G	C
16	chr16_82846157	0	82846157	G	A
16	chr16_82846444	0	82846444	C	G
16	chr16_82846609	0	82846609	A	G
16	chr16_82848764	0	82848764	C	T
16	chr16_82850987	0	82850987	G	A
16	chr16_82858531	0	82858531	T	A
16	chr16_82860385	0	82860385	C	T
16	chr16_82861166	0	82861166	T	C
16	chr16_82868746	0	82868746	C	A
16	chr16_82869904	0	82869904	T	C
16	chr16_82870595	0	82870595	C	T
16	chr16_82874885	0	82874885	G	A
16	chr16_82875459	0	82875459	T	C
16	chr16_82879657	0	82879657	T	A
16	chr16_82879761	0	82879761	A	C
16	chr16_82881578	0	82881578	T	C
16	chr16_82885084	0	82885084	T	C
16	chr16_82894731	0	82894731	C	G
16	chr16_82895760	0	82895760	A	G
16	chr16_82897217	0	82897217	C	T
16	chr16_82901219	0	82901219	G	A
16	chr16_82902992	0	82902992	G	A
16	chr16_82905204	0	82905204	A	T
16	chr16_82909306	0	82909306	C	T
16	chr16_82910092	0	82910092	A	G
16	chr16_82910790	0	82910790	C	A
16	chr16_82910924	0	82910924	C	A
16	chr16_82919440	0	82919440	C	T
16	chr16_82925646	0	82925646	A	G
16	chr16_82932067	0	82932067	C	G
16	chr16_82935209	0	82935209	T	C
16	chr16_82936306	0	82936306	C	T
16	chr16_82936351	0	82936351	G	T
16	chr16_82938542	0	82938542	G	C
16	chr16_82939551	0	82939551	T	C
16	chr16_82948422	0	82948422	G	A
16	chr16_82949375	0	82949375	C	A
16	chr16_82951045	0	82951045	T	C
16	chr16_82960024	0	82960024	C	G
16	chr16_82962202	0	82962202	A	G
16	chr16_82963033	0	82963033	G	C
16	chr16_82965074	0	82965074	G	A
16	chr16_82968356	0	82968356	A	G
16	chr16_82971663	0	82971663	C	T
16	chr16_82978683	0	82978683	A	G
16	chr16_82983904	0	82983904	T	G
16	chr16_82988512	0	82988512	A	G
16	chr16_82993190	0	82993190	T	C
16	chr16_82995763	0	82995763	C	A
16	chr16_83002309	0	83002309	G	A
16	chr16_83003851	0	83003851	C	A
16	chr16_83006313	0	83006313	G	A
16	chr16_83007422	0	83007422	T	C
16	chr16_83008593	0	83008593	G	C
16	chr16_83056752	0	83056752	A	G
16	chr16_83066248	0	83066248	G	C
16	chr16_83074017	0	83074017	C	G
16	chr16_83078449	0	83078449	C	T
16	chr16_83080706	0	83080706	A	G
16	chr16_83092110	0	83092110	A	G
16	chr16_83095458	0	83095458	G	A
16	chr16_83099815	0	83099815	C	T
16	chr16_83102422	0	83102422	G	T
16	chr16_83103985	0	83103985	T	C
16	chr16_83107763	0	83107763	T	C
16	chr16_83109387	0	83109387	G	A
16	chr16_83110248	0	83110248	G	A
16	chr16_83127707	0	83127707	C	T
16	chr16_83129289	0	83129289	G	A
16	chr16_83132260	0	83132260	T	G
16	chr16_83135804	0	83135804	G	A
16	chr16_83142283	0	83142283	A	G
16	chr16_83144785	0	83144785	G	C
16	chr16_83145760	0	83145760	A	G
16	chr16_83154764	0	83154764	C	T
16	chr16_83155845	0	83155845	C	T
16	chr16_83160831	0	83160831	A	G
16	chr16_83165599	0	83165599	G	A
16	chr16_83171788	0	83171788	C	A
16	chr16_83175176	0	83175176	G	T
16	chr16_83182298	0	83182298	A	G
16	chr16_83182447	0	83182447	A	G
16	chr16_83188508	0	83188508	G	C
16	chr16_83188766	0	83188766	C	T
16	chr16_83198952	0	83198952	C	A
16	chr16_83199582	0	83199582	T	C
16	chr16_83200479	0	83200479	A	G
16	chr16_83204384	0	83204384	A	G
16	chr16_83204932	0	83204932	T	C
16	chr16_83204965	0	83204965	G	C
16	chr16_83217750	0	83217750	G	A
16	chr16_83217819	0	83217819	T	C
16	chr16_83220963	0	83220963	T	C
16	chr16_83226539	0	83226539	G	A
16	chr16_83237051	0	83237051	A	T
16	chr16_83238835	0	83238835	G	C
16	chr16_83244988	0	83244988	C	T
16	chr16_83249391	0	83249391	T	C
16	chr16_83249900	0	83249900	C	T
16	chr16_83252330	0	83252330	C	T
16	chr16_83255708	0	83255708	T	C
16	chr16_83256924	0	83256924	T	A
16	chr16_83262653	0	83262653	C	T
16	chr16_83262664	0	83262664	T	A
16	chr16_83268099	0	83268099	T	C
16	chr16_83269166	0	83269166	C	A
16	chr16_83281399	0	83281399	G	A
16	chr16_83296825	0	83296825	A	C
16	chr16_83298348	0	83298348	T	C
16	chr16_83300620	0	83300620	T	C
16	chr16_83312369	0	83312369	A	T
16	chr16_83316311	0	83316311	C	T
16	chr16_83316415	0	83316415	T	C
16	chr16_83317823	0	83317823	C	A
16	chr16_83324547	0	83324547	C	T
16	chr16_83326762	0	83326762	A	G
16	chr16_83338612	0	83338612	C	T
16	chr16_83340127	0	83340127	G	A
16	chr16_83348371	0	83348371	A	G
16	chr16_83352021	0	83352021	G	T
16	chr16_83359152	0	83359152	T	C
16	chr16_83361818	0	83361818	A	C
16	chr16_83362795	0	83362795	C	T
16	chr16_83363810	0	83363810	A	T
16	chr16_83366259	0	83366259	G	A
16	chr16_83370756	0	83370756	A	G
16	chr16_83380751	0	83380751	A	G
16	chr16_83380987	0	83380987	A	G
16	chr16_83381477	0	83381477	A	G
16	chr16_83382572	0	83382572	T	C
16	chr16_83383503	0	83383503	C	T
16	chr16_83384018	0	83384018	C	T
16	chr16_83387084	0	83387084	A	G
16	chr16_83397131	0	83397131	G	T
16	chr16_83398362	0	83398362	C	T
16	chr16_83401475	0	83401475	A	G
16	chr16_83411999	0	83411999	G	A
16	chr16_83412600	0	83412600	T	C
16	chr16_83415597	0	83415597	T	C
16	chr16_83415685	0	83415685	A	G
16	chr16_83416415	0	83416415	A	C
16	chr16_83427922	0	83427922	C	T
16	chr16_83430111	0	83430111	T	C
16	chr16_83434801	0	83434801	T	C
16	chr16_83440682	0	83440682	A	C
16	chr16_83449233	0	83449233	T	C
16	chr16_83451188	0	83451188	G	A
16	chr16_83460313	0	83460313	G	A
16	chr16_83463355	0	83463355	A	G
16	chr16_83465100	0	83465100	C	T
16	chr16_83466743	0	83466743	G	T
16	chr16_83473004	0	83473004	C	T
16	chr16_83474259	0	83474259	C	G
16	chr16_83474506	0	83474506	T	C
16	chr16_83478456	0	83478456	A	G
16	chr16_83494717	0	83494717	G	A
16	chr16_83495740	0	83495740	A	C
16	chr16_83497628	0	83497628	C	T
16	chr16_83498592	0	83498592	C	T
16	chr16_83498838	0	83498838	G	A
16	chr16_83498915	0	83498915	G	A
16	chr16_83499274	0	83499274	G	C
16	chr16_83502721	0	83502721	T	C
16	chr16_83507246	0	83507246	G	A
16	chr16_83507651	0	83507651	C	T
16	chr16_83524648	0	83524648	A	G
16	chr16_83525809	0	83525809	G	C
16	chr16_83532106	0	83532106	A	G
16	chr16_83539982	0	83539982	A	G
16	chr16_83542331	0	83542331	G	T
16	chr16_83546303	0	83546303	G	C
16	chr16_83547125	0	83547125	T	C
16	chr16_83547625	0	83547625	G	A
16	chr16_83553880	0	83553880	C	G
16	chr16_83557116	0	83557116	A	G
16	chr16_83561765	0	83561765	G	C
16	chr16_83568327	0	83568327	G	A
16	chr16_83571581	0	83571581	A	G
16	chr16_83574828	0	83574828	T	C
16	chr16_83584694	0	83584694	A	G
16	chr16_83592195	0	83592195	T	C
16	chr16_83592966	0	83592966	T	C
16	chr16_83594792	0	83594792	G	T
16	chr16_83595368	0	83595368	G	C
16	chr16_83595696	0	83595696	G	A
16	chr16_83599175	0	83599175	C	T
16	chr16_83600083	0	83600083	T	C
16	chr16_83608727	0	83608727	C	T
16	chr16_83608835	0	83608835	A	G
16	chr16_83618037	0	83618037	C	A
16	chr16_83618724	0	83618724	A	G
16	chr16_83626903	0	83626903	G	T
16	chr16_83629905	0	83629905	A	T
16	chr16_83632561	0	83632561	T	G
16	chr16_83633432	0	83633432	T	C
16	chr16_83635685	0	83635685	A	G
16	chr16_83639602	0	83639602	G	A
16	chr16_83646491	0	83646491	T	C
16	chr16_83648949	0	83648949	A	G
16	chr16_83650667	0	83650667	T	C
16	chr16_83653368	0	83653368	A	G
16	chr16_83665208	0	83665208	T	C
16	chr16_83666650	0	83666650	C	A
16	chr16_83668183	0	83668183	A	C
16	chr16_83675190	0	83675190	G	A
16	chr16_83677590	0	83677590	C	G
16	chr16_83682628	0	83682628	T	C
16	chr16_83683322	0	83683322	A	T
16	chr16_83686819	0	83686819	G	A
16	chr16_83687148	0	83687148	A	G
16	chr16_83692269	0	83692269	C	T
16	chr16_83692783	0	83692783	C	T
16	chr16_83696976	0	83696976	T	A
16	chr16_83709775	0	83709775	A	C
16	chr16_83714969	0	83714969	T	C
16	chr16_83715485	0	83715485	A	C
16	chr16_83720350	0	83720350	T	C
16	chr16_83721377	0	83721377	T	C
16	chr16_83735345	0	83735345	G	C
16	chr16_83738488	0	83738488	A	G
16	chr16_83742010	0	83742010	T	G
16	chr16_83745071	0	83745071	A	G
16	chr16_83752793	0	83752793	C	T
16	chr16_83753334	0	83753334	T	C
16	chr16_83757329	0	83757329	C	A
16	chr16_83757350	0	83757350	G	A
16	chr16_83761767	0	83761767	G	C
16	chr16_83763072	0	83763072	C	T
16	chr16_83763088	0	83763088	T	C
16	chr16_83765053	0	83765053	C	G
16	chr16_83768348	0	83768348	C	A
16	chr16_83769644	0	83769644	T	C
16	chr16_83769928	0	83769928	C	T
16	chr16_83773699	0	83773699	G	A
16	chr16_83773771	0	83773771	C	A
16	chr16_83775303	0	83775303	T	G
16	chr16_83778266	0	83778266	G	A
16	chr16_83784262	0	83784262	G	T
16	chr16_83786316	0	83786316	T	G
16	chr16_83786686	0	83786686	G	A
16	chr16_83788708	0	83788708	T	C
16	chr16_83791105	0	83791105	G	A
16	chr16_83791956	0	83791956	T	C
16	chr16_83792314	0	83792314	G	A
16	chr16_83797999	0	83797999	T	C
16	chr16_83798114	0	83798114	C	T
16	chr16_83799885	0	83799885	C	A
16	chr16_83809782	0	83809782	C	G
16	chr16_83811212	0	83811212	T	G
16	chr16_83816795	0	83816795	T	C
16	chr16_83821440	0	83821440	T	C
16	chr16_83824331	0	83824331	A	G
16	chr16_83830625	0	83830625	T	C
16	chr16_83835791	0	83835791	T	C
16	chr16_83837753	0	83837753	C	G
16	chr16_83857754	0	83857754	T	A
16	chr16_83860834	0	83860834	G	A
16	chr16_83863223	0	83863223	G	A
16	chr16_83864406	0	83864406	C	T
16	chr16_83868293	0	83868293	A	G
16	chr16_83868607	0	83868607	C	G
16	chr16_83870197	0	83870197	T	C
16	chr16_83875944	0	83875944	G	T
16	chr16_83876059	0	83876059	T	C
16	chr16_83877100	0	83877100	T	C
16	chr16_83888859	0	83888859	C	T
16	chr16_83890504	0	83890504	A	G
16	chr16_83893064	0	83893064	C	T
16	chr16_83894595	0	83894595	C	T
16	chr16_83896236	0	83896236	A	G
16	chr16_83905345	0	83905345	T	C
16	chr16_83906396	0	83906396	A	G
16	chr16_83909205	0	83909205	G	A
16	chr16_83910083	0	83910083	G	A
16	chr16_83911196	0	83911196	G	A
16	chr16_83914206	0	83914206	T	G
16	chr16_83923584	0	83923584	A	T
16	chr16_83927238	0	83927238	C	G
16	chr16_83934298	0	83934298	T	C
16	chr16_83939457	0	83939457	T	C
16	chr16_83942301	0	83942301	C	T
16	chr16_83955485	0	83955485	C	T
16	chr16_83958447	0	83958447	A	G
16	chr16_83960506	0	83960506	G	A
16	chr16_83965851	0	83965851	C	T
16	chr16_83968084	0	83968084	G	T
16	chr16_83968241	0	83968241	A	G
16	chr16_83969129	0	83969129	G	C
16	chr16_83969381	0	83969381	G	A
16	chr16_83971277	0	83971277	C	T
16	chr16_83973187	0	83973187	C	T
16	chr16_83973379	0	83973379	C	T
16	chr16_83984422	0	83984422	A	T
16	chr16_83988304	0	83988304	G	A
16	chr16_83992066	0	83992066	T	C
16	chr16_84000585	0	84000585	A	T
16	chr16_84001078	0	84001078	C	G
16	chr16_84005686	0	84005686	G	A
16	chr16_84011695	0	84011695	G	T
16	chr16_84012834	0	84012834	C	T
16	chr16_84025766	0	84025766	G	T
16	chr16_84030491	0	84030491	T	C
16	chr16_84031325	0	84031325	A	G
16	chr16_84031838	0	84031838	T	C
16	chr16_84033250	0	84033250	A	G
16	chr16_84033792	0	84033792	C	A
16	chr16_84047169	0	84047169	G	A
16	chr16_84070995	0	84070995	C	T
16	chr16_84071617	0	84071617	T	C
16	chr16_84071669	0	84071669	A	C
16	chr16_84072842	0	84072842	A	G
16	chr16_84076384	0	84076384	T	C
16	chr16_84084155	0	84084155	G	A
16	chr16_84084740	0	84084740	T	C
16	chr16_84087753	0	84087753	G	A
16	chr16_84089449	0	84089449	T	G
16	chr16_84093852	0	84093852	G	T
16	chr16_84094619	0	84094619	T	C
16	chr16_84104077	0	84104077	C	T
16	chr16_84104968	0	84104968	T	G
16	chr16_84112404	0	84112404	A	G
16	chr16_84114258	0	84114258	C	G
16	chr16_84124732	0	84124732	T	C
16	chr16_84128746	0	84128746	A	C
16	chr16_84129383	0	84129383	T	C
16	chr16_84139967	0	84139967	G	A
16	chr16_84150412	0	84150412	T	C
16	chr16_84166776	0	84166776	T	C
16	chr16_84171669	0	84171669	G	C
16	chr16_84187183	0	84187183	G	T
16	chr16_84191118	0	84191118	A	G
16	chr16_84193091	0	84193091	T	G
16	chr16_84193437	0	84193437	G	A
16	chr16_84198070	0	84198070	C	G
16	chr16_84198485	0	84198485	T	C
16	chr16_84198515	0	84198515	A	G
16	chr16_84200558	0	84200558	A	G
16	chr16_84203103	0	84203103	C	T
16	chr16_84206196	0	84206196	C	G
16	chr16_84206811	0	84206811	A	G
16	chr16_84215355	0	84215355	C	A
16	chr16_84219699	0	84219699	T	C
16	chr16_84224613	0	84224613	G	A
16	chr16_84234009	0	84234009	A	G
16	chr16_84242094	0	84242094	C	G
16	chr16_84253256	0	84253256	G	A
16	chr16_84254030	0	84254030	T	G
16	chr16_84254672	0	84254672	T	C
16	chr16_84263924	0	84263924	T	C
16	chr16_84264275	0	84264275	A	G
16	chr16_84275799	0	84275799	A	T
16	chr16_84276255	0	84276255	C	A
16	chr16_84278914	0	84278914	G	A
16	chr16_84282246	0	84282246	G	T
16	chr16_84288485	0	84288485	T	G
16	chr16_84296248	0	84296248	T	C
16	chr16_84297382	0	84297382	C	A
16	chr16_84305952	0	84305952	A	C
16	chr16_84307663	0	84307663	G	A
16	chr16_84308195	0	84308195	A	G
16	chr16_84314778	0	84314778	A	G
16	chr16_84314902	0	84314902	G	C
16	chr16_84319419	0	84319419	T	C
16	chr16_84322408	0	84322408	A	G
16	chr16_84323230	0	84323230	C	T
16	chr16_84331162	0	84331162	C	A
16	chr16_84331350	0	84331350	A	G
16	chr16_84331860	0	84331860	C	G
16	chr16_84337357	0	84337357	T	C
16	chr16_84347221	0	84347221	A	G
16	chr16_84350721	0	84350721	C	T
16	chr16_84353955	0	84353955	G	T
16	chr16_84354035	0	84354035	A	C
16	chr16_84365047	0	84365047	G	T
16	chr16_84374547	0	84374547	G	A
16	chr16_84374921	0	84374921	T	A
16	chr16_84379016	0	84379016	C	T
16	chr16_84386604	0	84386604	G	A
16	chr16_84386837	0	84386837	A	G
16	chr16_84387096	0	84387096	G	A
16	chr16_84391207	0	84391207	A	G
16	chr16_84400515	0	84400515	A	G
16	chr16_84403651	0	84403651	C	T
16	chr16_84404387	0	84404387	G	A
16	chr16_84406472	0	84406472	T	C
16	chr16_84406809	0	84406809	T	A
16	chr16_84411178	0	84411178	T	C
16	chr16_84416051	0	84416051	C	A
16	chr16_84417278	0	84417278	A	G
16	chr16_84433852	0	84433852	G	A
16	chr16_84444938	0	84444938	C	T
16	chr16_84446180	0	84446180	G	T
16	chr16_84482284	0	84482284	G	A
16	chr16_84483505	0	84483505	C	T
16	chr16_84489282	0	84489282	G	C
16	chr16_84491654	0	84491654	A	G
16	chr16_84496386	0	84496386	C	T
16	chr16_84501440	0	84501440	A	G
16	chr16_84504944	0	84504944	A	G
16	chr16_84522602	0	84522602	A	G
16	chr16_84522988	0	84522988	T	C
16	chr16_84530207	0	84530207	G	A
16	chr16_84530470	0	84530470	A	G
16	chr16_84532473	0	84532473	A	G
16	chr16_84534552	0	84534552	C	T
16	chr16_84535689	0	84535689	G	A
16	chr16_84536152	0	84536152	C	T
16	chr16_84542040	0	84542040	C	T
16	chr16_84557501	0	84557501	T	C
16	chr16_84562919	0	84562919	T	C
16	chr16_84565940	0	84565940	G	T
16	chr16_84568815	0	84568815	T	G
16	chr16_84571837	0	84571837	T	C
16	chr16_84578034	0	84578034	C	T
16	chr16_84581263	0	84581263	A	G
16	chr16_84603293	0	84603293	T	C
16	chr16_84605903	0	84605903	A	G
16	chr16_84606537	0	84606537	G	A
16	chr16_84612720	0	84612720	A	G
16	chr16_84627068	0	84627068	A	C
16	chr16_84637128	0	84637128	A	G
16	chr16_84641807	0	84641807	G	T
16	chr16_84652397	0	84652397	C	A
16	chr16_84654714	0	84654714	A	G
16	chr16_84655520	0	84655520	T	C
16	chr16_84655532	0	84655532	G	C
16	chr16_84658081	0	84658081	T	C
16	chr16_84658856	0	84658856	G	T
16	chr16_84667604	0	84667604	A	G
16	chr16_84668066	0	84668066	G	T
16	chr16_84668107	0	84668107	T	C
16	chr16_84668179	0	84668179	T	C
16	chr16_84670493	0	84670493	A	T
16	chr16_84672362	0	84672362	A	G
16	chr16_84677516	0	84677516	C	T
16	chr16_84679918	0	84679918	C	G
16	chr16_84682148	0	84682148	A	G
16	chr16_84689248	0	84689248	C	T
16	chr16_84698735	0	84698735	G	T
16	chr16_84708645	0	84708645	G	C
16	chr16_84712644	0	84712644	G	A
16	chr16_84715575	0	84715575	G	A
16	chr16_84717199	0	84717199	G	A
16	chr16_84726395	0	84726395	A	C
16	chr16_84730847	0	84730847	G	A
16	chr16_84737268	0	84737268	G	T
16	chr16_84743008	0	84743008	T	A
16	chr16_84744248	0	84744248	G	A
16	chr16_84747513	0	84747513	C	A
16	chr16_84749292	0	84749292	C	G
16	chr16_84760869	0	84760869	A	G
16	chr16_84762029	0	84762029	C	T
16	chr16_84765719	0	84765719	C	T
16	chr16_84770880	0	84770880	A	G
16	chr16_84772403	0	84772403	G	A
16	chr16_84775089	0	84775089	C	G
16	chr16_84777173	0	84777173	A	G
16	chr16_84779631	0	84779631	C	G
16	chr16_84780238	0	84780238	G	C
16	chr16_84783659	0	84783659	G	A
16	chr16_84786377	0	84786377	A	G
16	chr16_84788686	0	84788686	T	C
16	chr16_84790723	0	84790723	T	C
16	chr16_84795184	0	84795184	G	A
16	chr16_84801550	0	84801550	C	A
16	chr16_84814089	0	84814089	A	G
16	chr16_84817580	0	84817580	T	C
16	chr16_84821399	0	84821399	C	T
16	chr16_84825614	0	84825614	C	T
16	chr16_84826063	0	84826063	A	C
16	chr16_84836310	0	84836310	G	T
16	chr16_84844901	0	84844901	C	T
16	chr16_84852222	0	84852222	G	C
16	chr16_84853531	0	84853531	G	C
16	chr16_84859305	0	84859305	C	T
16	chr16_84862893	0	84862893	A	G
16	chr16_84864187	0	84864187	C	T
16	chr16_84867815	0	84867815	A	T
16	chr16_84869132	0	84869132	A	G
16	chr16_84872085	0	84872085	A	T
16	chr16_84872336	0	84872336	A	G
16	chr16_84879054	0	84879054	A	G
16	chr16_84883557	0	84883557	A	G
16	chr16_84887883	0	84887883	C	T
16	chr16_84890665	0	84890665	G	A
16	chr16_84896900	0	84896900	A	T
16	chr16_84907683	0	84907683	C	G
16	chr16_84909867	0	84909867	A	G
16	chr16_84912660	0	84912660	G	C
16	chr16_84913546	0	84913546	G	A
16	chr16_84923666	0	84923666	A	C
16	chr16_84926259	0	84926259	A	G
16	chr16_84929441	0	84929441	G	C
16	chr16_84929856	0	84929856	G	C
16	chr16_84932781	0	84932781	G	C
16	chr16_84945385	0	84945385	C	T
16	chr16_84948841	0	84948841	T	C
16	chr16_84951303	0	84951303	G	A
16	chr16_84955949	0	84955949	C	T
16	chr16_84956272	0	84956272	C	T
16	chr16_84957677	0	84957677	A	G
16	chr16_84962356	0	84962356	A	G
16	chr16_84968490	0	84968490	G	A
16	chr16_84974198	0	84974198	C	T
16	chr16_84976000	0	84976000	A	G
16	chr16_84984625	0	84984625	A	G
16	chr16_84986514	0	84986514	G	A
16	chr16_84987994	0	84987994	T	C
16	chr16_84989741	0	84989741	T	C
16	chr16_84990455	0	84990455	A	G
16	chr16_84994418	0	84994418	C	T
16	chr16_85002371	0	85002371	T	C
16	chr16_85002537	0	85002537	G	A
16	chr16_85006781	0	85006781	C	T
16	chr16_85022675	0	85022675	G	C
16	chr16_85027856	0	85027856	G	A
16	chr16_85028737	0	85028737	A	C
16	chr16_85033229	0	85033229	G	A
16	chr16_85035075	0	85035075	T	G
16	chr16_85039019	0	85039019	T	C
16	chr16_85040501	0	85040501	C	T
16	chr16_85041229	0	85041229	A	G
16	chr16_85046110	0	85046110	T	C
16	chr16_85046155	0	85046155	A	G
16	chr16_85047750	0	85047750	A	G
16	chr16_85051126	0	85051126	T	C
16	chr16_85056212	0	85056212	C	G
16	chr16_85060378	0	85060378	G	T
16	chr16_85060380	0	85060380	G	T
16	chr16_85060758	0	85060758	G	T
16	chr16_85061770	0	85061770	C	G
16	chr16_85063083	0	85063083	G	A
16	chr16_85063382	0	85063382	C	T
16	chr16_85067489	0	85067489	A	T
16	chr16_85067810	0	85067810	T	C
16	chr16_85067880	0	85067880	A	C
16	chr16_85076006	0	85076006	A	G
16	chr16_85078503	0	85078503	T	A
16	chr16_85085514	0	85085514	G	A
16	chr16_85085686	0	85085686	A	G
16	chr16_85086743	0	85086743	C	T
16	chr16_85086786	0	85086786	T	C
16	chr16_85087763	0	85087763	G	A
16	chr16_85097222	0	85097222	G	A
16	chr16_85097488	0	85097488	T	C
16	chr16_85100735	0	85100735	C	T
16	chr16_85104225	0	85104225	C	T
16	chr16_85104462	0	85104462	T	C
16	chr16_85104465	0	85104465	C	T
16	chr16_85108574	0	85108574	G	A
16	chr16_85109965	0	85109965	G	A
16	chr16_85122055	0	85122055	C	A
16	chr16_85123889	0	85123889	C	T
16	chr16_85128760	0	85128760	T	G
16	chr16_85129610	0	85129610	A	G
16	chr16_85134878	0	85134878	T	C
16	chr16_85141458	0	85141458	C	G
16	chr16_85141633	0	85141633	A	G
16	chr16_85142862	0	85142862	A	G
16	chr16_85143494	0	85143494	A	G
16	chr16_85144937	0	85144937	T	C
16	chr16_85151357	0	85151357	A	G
16	chr16_85153831	0	85153831	C	T
16	chr16_85156089	0	85156089	A	G
16	chr16_85156854	0	85156854	C	T
16	chr16_85158543	0	85158543	A	G
16	chr16_85159408	0	85159408	G	A
16	chr16_85160051	0	85160051	A	G
16	chr16_85161056	0	85161056	G	T
16	chr16_85170788	0	85170788	G	T
16	chr16_85172467	0	85172467	C	G
16	chr16_85173780	0	85173780	C	G
16	chr16_85174741	0	85174741	C	T
16	chr16_85176410	0	85176410	T	C
16	chr16_85177204	0	85177204	C	T
16	chr16_85180138	0	85180138	C	T
16	chr16_85182152	0	85182152	C	A
16	chr16_85182198	0	85182198	C	A
16	chr16_85185218	0	85185218	C	T
16	chr16_85190898	0	85190898	C	T
16	chr16_85197370	0	85197370	C	T
16	chr16_85201739	0	85201739	T	C
16	chr16_85202122	0	85202122	A	G
16	chr16_85203867	0	85203867	G	A
16	chr16_85205722	0	85205722	C	T
16	chr16_85210038	0	85210038	T	C
16	chr16_85213702	0	85213702	T	G
16	chr16_85225730	0	85225730	T	C
16	chr16_85229700	0	85229700	G	A
16	chr16_85232474	0	85232474	T	C
16	chr16_85233976	0	85233976	T	C
16	chr16_85237367	0	85237367	C	A
16	chr16_85241961	0	85241961	A	G
16	chr16_85257439	0	85257439	A	G
16	chr16_85257835	0	85257835	C	T
16	chr16_85275881	0	85275881	A	G
16	chr16_85279946	0	85279946	A	G
16	chr16_85280645	0	85280645	T	C
16	chr16_85285114	0	85285114	T	C
16	chr16_85285606	0	85285606	T	C
16	chr16_85286001	0	85286001	A	G
16	chr16_85291725	0	85291725	G	A
16	chr16_85292451	0	85292451	C	T
16	chr16_85297797	0	85297797	C	T
16	chr16_85298915	0	85298915	T	C
16	chr16_85300284	0	85300284	G	C
16	chr16_85300841	0	85300841	C	T
16	chr16_85301344	0	85301344	A	C
16	chr16_85302550	0	85302550	A	G
16	chr16_85307101	0	85307101	C	T
16	chr16_85307323	0	85307323	A	G
16	chr16_85319275	0	85319275	A	G
16	chr16_85325530	0	85325530	T	C
16	chr16_85329134	0	85329134	T	C
16	chr16_85331322	0	85331322	T	C
16	chr16_85334800	0	85334800	T	A
16	chr16_85334971	0	85334971	G	T
16	chr16_85336407	0	85336407	C	A
16	chr16_85339993	0	85339993	A	G
16	chr16_85344385	0	85344385	A	G
16	chr16_85346798	0	85346798	A	G
16	chr16_85348138	0	85348138	T	A
16	chr16_85352363	0	85352363	T	C
16	chr16_85353079	0	85353079	T	C
16	chr16_85353433	0	85353433	G	C
16	chr16_85353447	0	85353447	T	G
16	chr16_85359468	0	85359468	G	A
16	chr16_85364728	0	85364728	T	C
16	chr16_85366003	0	85366003	G	A
16	chr16_85372694	0	85372694	A	G
16	chr16_85384643	0	85384643	C	T
16	chr16_85384672	0	85384672	T	C
16	chr16_85386681	0	85386681	T	C
16	chr16_85386889	0	85386889	G	C
16	chr16_85389199	0	85389199	A	G
16	chr16_85390295	0	85390295	T	C
16	chr16_85392339	0	85392339	C	T
16	chr16_85394645	0	85394645	C	T
16	chr16_85400273	0	85400273	G	A
16	chr16_85401502	0	85401502	C	T
16	chr16_85407222	0	85407222	C	T
16	chr16_85407709	0	85407709	G	A
16	chr16_85420244	0	85420244	A	C
16	chr16_85435122	0	85435122	G	A
16	chr16_85436342	0	85436342	C	T
16	chr16_85437914	0	85437914	T	C
16	chr16_85446181	0	85446181	G	C
16	chr16_85452580	0	85452580	A	G
16	chr16_85456839	0	85456839	A	G
16	chr16_85457198	0	85457198	A	C
16	chr16_85459656	0	85459656	T	C
16	chr16_85461396	0	85461396	A	G
16	chr16_85464566	0	85464566	A	C
16	chr16_85469176	0	85469176	A	G
16	chr16_85469605	0	85469605	C	T
16	chr16_85476416	0	85476416	T	G
16	chr16_85483118	0	85483118	T	C
16	chr16_85483431	0	85483431	C	G
16	chr16_85490877	0	85490877	T	C
16	chr16_85496242	0	85496242	G	A
16	chr16_85496321	0	85496321	C	T
16	chr16_85502099	0	85502099	G	A
16	chr16_85504550	0	85504550	C	T
16	chr16_85507275	0	85507275	C	T
16	chr16_85511312	0	85511312	A	G
16	chr16_85511828	0	85511828	T	C
16	chr16_85524814	0	85524814	A	G
16	chr16_85526039	0	85526039	T	C
16	chr16_85527769	0	85527769	A	G
16	chr16_85534310	0	85534310	T	C
16	chr16_85551255	0	85551255	C	G
16	chr16_85555136	0	85555136	G	A
16	chr16_85555799	0	85555799	A	C
16	chr16_85556384	0	85556384	G	C
16	chr16_85564878	0	85564878	C	G
16	chr16_85567228	0	85567228	C	G
16	chr16_85572034	0	85572034	G	C
16	chr16_85573008	0	85573008	G	A
16	chr16_85576574	0	85576574	G	A
16	chr16_85576875	0	85576875	A	C
16	chr16_85579389	0	85579389	T	C
16	chr16_85585553	0	85585553	A	G
16	chr16_85587184	0	85587184	T	G
16	chr16_85590219	0	85590219	A	G
16	chr16_85590470	0	85590470	G	C
16	chr16_85595121	0	85595121	A	G
16	chr16_85610141	0	85610141	T	C
16	chr16_85610955	0	85610955	G	A
16	chr16_85611122	0	85611122	A	G
16	chr16_85615371	0	85615371	T	C
16	chr16_85618558	0	85618558	C	T
16	chr16_85618686	0	85618686	G	C
16	chr16_85619591	0	85619591	C	T
16	chr16_85621497	0	85621497	G	A
16	chr16_85624407	0	85624407	C	A
16	chr16_85624526	0	85624526	C	A
16	chr16_85626514	0	85626514	A	G
16	chr16_85633276	0	85633276	T	C
16	chr16_85636716	0	85636716	C	A
16	chr16_85637420	0	85637420	A	G
16	chr16_85638501	0	85638501	C	A
16	chr16_85638904	0	85638904	T	C
16	chr16_85644886	0	85644886	C	A
16	chr16_85647786	0	85647786	T	G
16	chr16_85651927	0	85651927	T	C
16	chr16_85652886	0	85652886	A	C
16	chr16_85657074	0	85657074	C	G
16	chr16_85659870	0	85659870	C	A
16	chr16_85661169	0	85661169	T	C
16	chr16_85661236	0	85661236	G	A
16	chr16_85664266	0	85664266	C	G
16	chr16_85666825	0	85666825	C	T
16	chr16_85667088	0	85667088	G	A
16	chr16_85668752	0	85668752	T	A
16	chr16_85673265	0	85673265	A	C
16	chr16_85674710	0	85674710	G	T
16	chr16_85676386	0	85676386	C	T
16	chr16_85679163	0	85679163	T	C
16	chr16_85683374	0	85683374	T	C
16	chr16_85683574	0	85683574	G	A
16	chr16_85684596	0	85684596	A	G
16	chr16_85687448	0	85687448	A	G
16	chr16_85694097	0	85694097	A	G
16	chr16_85700415	0	85700415	T	C
16	chr16_85703711	0	85703711	C	T
16	chr16_85704021	0	85704021	A	G
16	chr16_85708164	0	85708164	G	A
16	chr16_85713571	0	85713571	T	C
16	chr16_85723474	0	85723474	T	C
16	chr16_85724074	0	85724074	A	G
16	chr16_85727021	0	85727021	T	C
16	chr16_85727392	0	85727392	T	A
16	chr16_85728112	0	85728112	A	T
16	chr16_85735696	0	85735696	T	C
16	chr16_85735952	0	85735952	C	T
16	chr16_85736405	0	85736405	T	G
16	chr16_85736411	0	85736411	A	G
16	chr16_85744105	0	85744105	C	T
16	chr16_85744839	0	85744839	G	T
16	chr16_85747635	0	85747635	C	G
16	chr16_85749027	0	85749027	C	T
16	chr16_85749394	0	85749394	T	C
16	chr16_85753112	0	85753112	C	G
16	chr16_85754613	0	85754613	G	T
16	chr16_85755169	0	85755169	G	C
16	chr16_85762078	0	85762078	A	C
16	chr16_85763600	0	85763600	A	G
16	chr16_85772153	0	85772153	T	C
16	chr16_85772223	0	85772223	A	G
16	chr16_85779691	0	85779691	A	G
16	chr16_85781458	0	85781458	G	A
16	chr16_85805146	0	85805146	C	T
16	chr16_85805946	0	85805946	G	T
16	chr16_85815813	0	85815813	C	T
16	chr16_85823764	0	85823764	T	C
16	chr16_85827118	0	85827118	A	G
16	chr16_85828058	0	85828058	T	C
16	chr16_85829818	0	85829818	T	A
16	chr16_85830431	0	85830431	A	G
16	chr16_85833965	0	85833965	T	C
16	chr16_85835987	0	85835987	A	G
16	chr16_85841046	0	85841046	C	T
16	chr16_85842450	0	85842450	G	A
16	chr16_85847634	0	85847634	T	C
16	chr16_85849856	0	85849856	G	A
16	chr16_85854868	0	85854868	T	G
16	chr16_85878832	0	85878832	A	G
16	chr16_85881365	0	85881365	G	C
16	chr16_85884496	0	85884496	A	G
16	chr16_85884753	0	85884753	C	T
16	chr16_85893754	0	85893754	G	A
16	chr16_85895349	0	85895349	T	C
16	chr16_85901731	0	85901731	T	G
16	chr16_85908006	0	85908006	T	C
16	chr16_85909322	0	85909322	T	C
16	chr16_85914970	0	85914970	T	C
16	chr16_85917707	0	85917707	T	C
16	chr16_85917745	0	85917745	T	C
16	chr16_85920441	0	85920441	A	G
16	chr16_85922633	0	85922633	T	C
16	chr16_85925901	0	85925901	T	C
16	chr16_85926667	0	85926667	G	A
16	chr16_85929891	0	85929891	C	A
16	chr16_85932183	0	85932183	C	T
16	chr16_85933469	0	85933469	T	C
16	chr16_85937860	0	85937860	G	A
16	chr16_85941401	0	85941401	A	C
16	chr16_85942058	0	85942058	T	G
16	chr16_85943359	0	85943359	T	G
16	chr16_85943906	0	85943906	A	G
16	chr16_85944755	0	85944755	C	G
16	chr16_85949447	0	85949447	A	G
16	chr16_85951010	0	85951010	G	T
16	chr16_85951128	0	85951128	C	G
16	chr16_85953579	0	85953579	C	T
16	chr16_85962017	0	85962017	G	A
16	chr16_85963011	0	85963011	C	T
16	chr16_85963044	0	85963044	T	G
16	chr16_85970062	0	85970062	A	G
16	chr16_85985504	0	85985504	A	G
16	chr16_85989674	0	85989674	G	T
16	chr16_85998823	0	85998823	T	C
16	chr16_85999424	0	85999424	G	C
16	chr16_86000342	0	86000342	T	C
16	chr16_86005254	0	86005254	T	C
16	chr16_86005509	0	86005509	T	G
16	chr16_86005608	0	86005608	A	G
16	chr16_86015784	0	86015784	T	C
16	chr16_86016503	0	86016503	C	G
16	chr16_86022086	0	86022086	T	C
16	chr16_86026262	0	86026262	T	C
16	chr16_86026313	0	86026313	G	A
16	chr16_86026651	0	86026651	A	G
16	chr16_86036922	0	86036922	A	G
16	chr16_86039903	0	86039903	T	C
16	chr16_86045550	0	86045550	T	C
16	chr16_86052250	0	86052250	T	G
16	chr16_86052801	0	86052801	C	G
16	chr16_86057796	0	86057796	C	G
16	chr16_86059687	0	86059687	G	C
16	chr16_86071837	0	86071837	A	G
16	chr16_86072171	0	86072171	C	G
16	chr16_86074506	0	86074506	C	G
16	chr16_86074734	0	86074734	G	A
16	chr16_86078582	0	86078582	T	C
16	chr16_86082476	0	86082476	A	G
16	chr16_86083229	0	86083229	T	C
16	chr16_86083417	0	86083417	C	T
16	chr16_86083483	0	86083483	G	C
16	chr16_86083770	0	86083770	T	C
16	chr16_86089554	0	86089554	C	A
16	chr16_86109311	0	86109311	G	A
16	chr16_86115509	0	86115509	A	T
16	chr16_86129859	0	86129859	G	A
16	chr16_86134579	0	86134579	T	C
16	chr16_86139724	0	86139724	T	C
16	chr16_86140167	0	86140167	T	C
16	chr16_86144900	0	86144900	T	A
16	chr16_86145497	0	86145497	T	C
16	chr16_86146094	0	86146094	G	C
16	chr16_86151116	0	86151116	A	G
16	chr16_86151777	0	86151777	G	A
16	chr16_86152520	0	86152520	G	C
16	chr16_86155032	0	86155032	G	C
16	chr16_86160098	0	86160098	C	T
16	chr16_86165360	0	86165360	A	G
16	chr16_86167122	0	86167122	T	A
16	chr16_86171584	0	86171584	G	C
16	chr16_86173631	0	86173631	A	G
16	chr16_86176139	0	86176139	G	A
16	chr16_86185790	0	86185790	A	G
16	chr16_86189658	0	86189658	T	C
16	chr16_86194849	0	86194849	T	A
16	chr16_86206049	0	86206049	T	C
16	chr16_86209324	0	86209324	T	A
16	chr16_86213464	0	86213464	A	G
16	chr16_86213518	0	86213518	A	C
16	chr16_86216774	0	86216774	A	G
16	chr16_86219466	0	86219466	T	C
16	chr16_86221938	0	86221938	T	C
16	chr16_86222699	0	86222699	C	T
16	chr16_86222873	0	86222873	G	C
16	chr16_86226031	0	86226031	T	C
16	chr16_86232716	0	86232716	G	A
16	chr16_86238118	0	86238118	G	T
16	chr16_86243555	0	86243555	A	T
16	chr16_86251904	0	86251904	T	C
16	chr16_86254038	0	86254038	T	C
16	chr16_86255669	0	86255669	G	A
16	chr16_86257115	0	86257115	A	G
16	chr16_86257864	0	86257864	A	G
16	chr16_86266964	0	86266964	A	G
16	chr16_86267079	0	86267079	G	C
16	chr16_86278386	0	86278386	T	G
16	chr16_86278435	0	86278435	A	G
16	chr16_86279587	0	86279587	C	G
16	chr16_86280387	0	86280387	G	A
16	chr16_86284973	0	86284973	G	A
16	chr16_86286142	0	86286142	A	C
16	chr16_86287436	0	86287436	G	A
16	chr16_86290326	0	86290326	C	T
16	chr16_86291533	0	86291533	A	G
16	chr16_86294014	0	86294014	T	C
16	chr16_86300170	0	86300170	C	T
16	chr16_86306866	0	86306866	T	C
16	chr16_86307969	0	86307969	C	T
16	chr16_86309651	0	86309651	A	G
16	chr16_86311556	0	86311556	T	C
16	chr16_86315465	0	86315465	A	G
16	chr16_86315483	0	86315483	T	C
16	chr16_86321622	0	86321622	G	C
16	chr16_86337087	0	86337087	A	T
16	chr16_86344846	0	86344846	T	A
16	chr16_86346223	0	86346223	T	C
16	chr16_86350710	0	86350710	T	C
16	chr16_86351440	0	86351440	T	C
16	chr16_86358517	0	86358517	A	G
16	chr16_86360181	0	86360181	G	A
16	chr16_86373301	0	86373301	C	T
16	chr16_86376409	0	86376409	A	G
16	chr16_86378388	0	86378388	G	A
16	chr16_86379900	0	86379900	T	C
16	chr16_86391844	0	86391844	T	A
16	chr16_86393132	0	86393132	T	C
16	chr16_86395975	0	86395975	G	A
16	chr16_86399948	0	86399948	A	C
16	chr16_86400353	0	86400353	C	G
16	chr16_86402438	0	86402438	A	G
16	chr16_86403203	0	86403203	C	T
16	chr16_86404357	0	86404357	A	C
16	chr16_86409027	0	86409027	T	A
16	chr16_86409660	0	86409660	G	A
16	chr16_86410468	0	86410468	G	T
16	chr16_86413946	0	86413946	C	T
16	chr16_86415125	0	86415125	T	C
16	chr16_86424968	0	86424968	C	T
16	chr16_86426868	0	86426868	A	G
16	chr16_86427391	0	86427391	C	T
16	chr16_86431202	0	86431202	T	C
16	chr16_86433154	0	86433154	A	C
16	chr16_86436123	0	86436123	T	C
16	chr16_86439069	0	86439069	T	C
16	chr16_86442037	0	86442037	C	A
16	chr16_86444431	0	86444431	C	T
16	chr16_86446516	0	86446516	T	C
16	chr16_86449874	0	86449874	T	C
16	chr16_86449987	0	86449987	C	T
16	chr16_86456810	0	86456810	G	A
16	chr16_86459278	0	86459278	C	G
16	chr16_86464535	0	86464535	T	C
16	chr16_86469034	0	86469034	C	G
16	chr16_86483967	0	86483967	A	G
16	chr16_86484007	0	86484007	T	C
16	chr16_86494984	0	86494984	T	C
16	chr16_86527181	0	86527181	C	T
16	chr16_86528868	0	86528868	T	C
16	chr16_86532657	0	86532657	A	G
16	chr16_86534669	0	86534669	T	C
16	chr16_86536569	0	86536569	G	T
16	chr16_86538918	0	86538918	T	C
16	chr16_86562226	0	86562226	C	T
16	chr16_86572996	0	86572996	A	G
16	chr16_86573371	0	86573371	A	G
16	chr16_86578764	0	86578764	G	C
16	chr16_86584536	0	86584536	G	T
16	chr16_86586598	0	86586598	T	C
16	chr16_86589664	0	86589664	G	A
16	chr16_86592693	0	86592693	G	A
16	chr16_86599925	0	86599925	A	G
16	chr16_86609426	0	86609426	T	C
16	chr16_86610031	0	86610031	T	G
16	chr16_86612368	0	86612368	T	G
16	chr16_86614559	0	86614559	T	C
16	chr16_86619524	0	86619524	A	T
16	chr16_86627560	0	86627560	T	C
16	chr16_86628726	0	86628726	G	C
16	chr16_86630521	0	86630521	C	T
16	chr16_86634288	0	86634288	T	G
16	chr16_86635801	0	86635801	A	G
16	chr16_86635918	0	86635918	T	C
16	chr16_86636016	0	86636016	C	G
16	chr16_86637316	0	86637316	T	C
16	chr16_86638591	0	86638591	A	C
16	chr16_86638667	0	86638667	G	T
16	chr16_86638689	0	86638689	A	G
16	chr16_86640212	0	86640212	C	T
16	chr16_86640348	0	86640348	G	A
16	chr16_86640451	0	86640451	A	G
16	chr16_86657061	0	86657061	A	G
16	chr16_86657984	0	86657984	A	G
16	chr16_86658455	0	86658455	T	A
16	chr16_86658584	0	86658584	T	G
16	chr16_86661556	0	86661556	T	A
16	chr16_86671318	0	86671318	G	A
16	chr16_86671731	0	86671731	T	C
16	chr16_86673707	0	86673707	T	C
16	chr16_86674707	0	86674707	T	C
16	chr16_86674996	0	86674996	C	T
16	chr16_86675538	0	86675538	C	G
16	chr16_86675769	0	86675769	G	T
16	chr16_86677015	0	86677015	T	C
16	chr16_86692128	0	86692128	A	G
16	chr16_86692598	0	86692598	T	C
16	chr16_86693979	0	86693979	G	T
16	chr16_86700649	0	86700649	A	T
16	chr16_86706764	0	86706764	T	C
16	chr16_86707435	0	86707435	C	A
16	chr16_86708197	0	86708197	T	G
16	chr16_86712747	0	86712747	G	T
16	chr16_86713096	0	86713096	G	A
16	chr16_86713355	0	86713355	T	C
16	chr16_86723224	0	86723224	G	C
16	chr16_86724199	0	86724199	A	G
16	chr16_86728143	0	86728143	T	C
16	chr16_86730270	0	86730270	G	A
16	chr16_86740351	0	86740351	C	A
16	chr16_86743307	0	86743307	T	A
16	chr16_86745882	0	86745882	T	C
16	chr16_86756815	0	86756815	T	C
16	chr16_86764042	0	86764042	G	A
16	chr16_86769661	0	86769661	C	T
16	chr16_86771748	0	86771748	A	G
16	chr16_86772295	0	86772295	T	C
16	chr16_86780159	0	86780159	T	C
16	chr16_86788560	0	86788560	T	C
16	chr16_86790222	0	86790222	T	C
16	chr16_86794121	0	86794121	T	A
16	chr16_86795973	0	86795973	G	C
16	chr16_86799384	0	86799384	T	C
16	chr16_86801344	0	86801344	A	G
16	chr16_86801746	0	86801746	T	C
16	chr16_86803751	0	86803751	G	A
16	chr16_86804444	0	86804444	C	G
16	chr16_86805127	0	86805127	A	G
16	chr16_86805338	0	86805338	A	G
16	chr16_86805451	0	86805451	T	C
16	chr16_86808972	0	86808972	T	C
16	chr16_86816797	0	86816797	C	T
16	chr16_86818326	0	86818326	T	C
16	chr16_86822071	0	86822071	A	G
16	chr16_86822489	0	86822489	C	T
16	chr16_86822504	0	86822504	C	A
16	chr16_86823126	0	86823126	C	T
16	chr16_86825431	0	86825431	C	T
16	chr16_86825447	0	86825447	G	A
16	chr16_86826343	0	86826343	T	C
16	chr16_86832134	0	86832134	A	G
16	chr16_86834485	0	86834485	A	G
16	chr16_86835091	0	86835091	A	G
16	chr16_86837929	0	86837929	A	G
16	chr16_86838156	0	86838156	G	A
16	chr16_86848730	0	86848730	C	G
16	chr16_86855146	0	86855146	C	A
16	chr16_86855359	0	86855359	C	T
16	chr16_86865224	0	86865224	G	A
16	chr16_86869169	0	86869169	A	G
16	chr16_86869588	0	86869588	C	T
16	chr16_86871360	0	86871360	A	C
16	chr16_86872390	0	86872390	G	T
16	chr16_86878993	0	86878993	T	C
16	chr16_86883478	0	86883478	A	G
16	chr16_86884247	0	86884247	G	A
16	chr16_86886552	0	86886552	G	C
16	chr16_86893539	0	86893539	A	G
16	chr16_86893819	0	86893819	A	C
16	chr16_86898880	0	86898880	T	C
16	chr16_86899801	0	86899801	T	G
16	chr16_86900250	0	86900250	T	C
16	chr16_86900483	0	86900483	T	C
16	chr16_86903505	0	86903505	C	A
16	chr16_86904829	0	86904829	A	G
16	chr16_86904957	0	86904957	A	G
16	chr16_86910672	0	86910672	G	T
16	chr16_86912345	0	86912345	A	G
16	chr16_86913004	0	86913004	T	C
16	chr16_86921424	0	86921424	A	G
16	chr16_86924737	0	86924737	T	C
16	chr16_86926710	0	86926710	G	C
16	chr16_86927362	0	86927362	C	A
16	chr16_86928297	0	86928297	T	C
16	chr16_86932326	0	86932326	G	C
16	chr16_86937480	0	86937480	T	C
16	chr16_86942677	0	86942677	T	C
16	chr16_86950763	0	86950763	A	G
16	chr16_86952980	0	86952980	G	C
16	chr16_86961855	0	86961855	G	C
16	chr16_86963642	0	86963642	C	T
16	chr16_86965707	0	86965707	T	C
16	chr16_86967722	0	86967722	A	G
16	chr16_86968962	0	86968962	T	C
16	chr16_86969207	0	86969207	T	C
16	chr16_86970935	0	86970935	T	C
16	chr16_86972051	0	86972051	T	C
16	chr16_86973204	0	86973204	T	C
16	chr16_86973230	0	86973230	A	G
16	chr16_86974428	0	86974428	A	G
16	chr16_86976058	0	86976058	A	G
16	chr16_86976541	0	86976541	A	G
16	chr16_86990503	0	86990503	T	G
16	chr16_86992507	0	86992507	T	C
16	chr16_86993424	0	86993424	C	A
16	chr16_86995362	0	86995362	A	G
16	chr16_86995961	0	86995961	A	C
16	chr16_86998020	0	86998020	C	A
16	chr16_86999076	0	86999076	G	A
16	chr16_87001884	0	87001884	G	A
16	chr16_87002439	0	87002439	A	G
16	chr16_87002577	0	87002577	A	G
16	chr16_87004124	0	87004124	T	C
16	chr16_87005828	0	87005828	A	G
16	chr16_87010504	0	87010504	T	C
16	chr16_87013307	0	87013307	A	G
16	chr16_87018643	0	87018643	T	C
16	chr16_87020435	0	87020435	T	C
16	chr16_87023380	0	87023380	T	C
16	chr16_87029322	0	87029322	C	T
16	chr16_87035508	0	87035508	G	A
16	chr16_87036613	0	87036613	G	A
16	chr16_87038837	0	87038837	A	G
16	chr16_87049270	0	87049270	G	A
16	chr16_87053868	0	87053868	T	C
16	chr16_87055992	0	87055992	C	T
16	chr16_87057163	0	87057163	T	C
16	chr16_87060836	0	87060836	T	C
16	chr16_87062839	0	87062839	G	A
16	chr16_87069886	0	87069886	T	C
16	chr16_87071733	0	87071733	A	G
16	chr16_87073877	0	87073877	A	G
16	chr16_87076981	0	87076981	A	G
16	chr16_87092420	0	87092420	A	G
16	chr16_87096232	0	87096232	A	T
16	chr16_87117153	0	87117153	A	C
16	chr16_87117733	0	87117733	T	C
16	chr16_87118664	0	87118664	T	A
16	chr16_87119680	0	87119680	A	G
16	chr16_87120253	0	87120253	T	C
16	chr16_87124020	0	87124020	G	A
16	chr16_87124100	0	87124100	A	G
16	chr16_87127547	0	87127547	C	T
16	chr16_87130534	0	87130534	A	C
16	chr16_87131553	0	87131553	A	G
16	chr16_87132543	0	87132543	A	G
16	chr16_87142631	0	87142631	A	T
16	chr16_87143058	0	87143058	C	T
16	chr16_87143076	0	87143076	A	G
16	chr16_87147955	0	87147955	C	T
16	chr16_87151390	0	87151390	C	A
16	chr16_87177673	0	87177673	C	T
16	chr16_87177739	0	87177739	C	T
16	chr16_87185919	0	87185919	T	C
16	chr16_87186724	0	87186724	A	G
16	chr16_87188418	0	87188418	C	G
16	chr16_87197772	0	87197772	C	G
16	chr16_87215264	0	87215264	A	G
16	chr16_87219429	0	87219429	G	T
16	chr16_87219533	0	87219533	A	G
16	chr16_87221107	0	87221107	A	T
16	chr16_87231692	0	87231692	A	G
16	chr16_87233859	0	87233859	C	T
16	chr16_87235326	0	87235326	C	T
16	chr16_87250517	0	87250517	T	C
16	chr16_87259359	0	87259359	A	G
16	chr16_87262244	0	87262244	T	A
16	chr16_87272741	0	87272741	G	C
16	chr16_87277547	0	87277547	T	A
16	chr16_87280087	0	87280087	C	G
16	chr16_87290940	0	87290940	A	C
16	chr16_87297191	0	87297191	G	T
16	chr16_87301478	0	87301478	T	C
16	chr16_87306572	0	87306572	A	C
16	chr16_87307594	0	87307594	A	G
16	chr16_87314336	0	87314336	C	A
16	chr16_87314697	0	87314697	T	C
16	chr16_87316720	0	87316720	T	C
16	chr16_87324003	0	87324003	T	G
16	chr16_87327636	0	87327636	G	A
16	chr16_87327793	0	87327793	G	A
16	chr16_87332333	0	87332333	T	C
16	chr16_87334534	0	87334534	A	G
16	chr16_87335123	0	87335123	T	C
16	chr16_87348323	0	87348323	T	C
16	chr16_87356833	0	87356833	T	C
16	chr16_87363387	0	87363387	T	C
17	chr17_63395	0	63395	G	A
17	chr17_63674	0	63674	G	A
17	chr17_63769	0	63769	A	G
17	chr17_66013	0	66013	A	G
17	chr17_66227	0	66227	A	C
17	chr17_66433	0	66433	C	T
17	chr17_85750	0	85750	G	A
17	chr17_104214	0	104214	T	C
17	chr17_107002	0	107002	C	G
17	chr17_107742	0	107742	G	T
17	chr17_120028	0	120028	A	G
17	chr17_122878	0	122878	A	G
17	chr17_128467	0	128467	G	A
17	chr17_129244	0	129244	A	G
17	chr17_132290	0	132290	A	G
17	chr17_133249	0	133249	T	C
17	chr17_138860	0	138860	A	G
17	chr17_139093	0	139093	C	T
17	chr17_142412	0	142412	A	T
17	chr17_145672	0	145672	A	G
17	chr17_147009	0	147009	G	A
17	chr17_152088	0	152088	G	A
17	chr17_155679	0	155679	A	G
17	chr17_160094	0	160094	G	A
17	chr17_162502	0	162502	C	T
17	chr17_170157	0	170157	C	G
17	chr17_175196	0	175196	T	A
17	chr17_191286	0	191286	C	T
17	chr17_198926	0	198926	A	G
17	chr17_200196	0	200196	G	A
17	chr17_200284	0	200284	A	T
17	chr17_201179	0	201179	G	A
17	chr17_202355	0	202355	T	C
17	chr17_207802	0	207802	C	T
17	chr17_225191	0	225191	G	C
17	chr17_225864	0	225864	A	G
17	chr17_233575	0	233575	A	G
17	chr17_234889	0	234889	T	A
17	chr17_237097	0	237097	A	G
17	chr17_246070	0	246070	A	C
17	chr17_249474	0	249474	G	C
17	chr17_253553	0	253553	T	C
17	chr17_255973	0	255973	A	G
17	chr17_259034	0	259034	A	T
17	chr17_264790	0	264790	G	A
17	chr17_277826	0	277826	G	T
17	chr17_287005	0	287005	G	A
17	chr17_287908	0	287908	T	C
17	chr17_291234	0	291234	A	T
17	chr17_292722	0	292722	G	C
17	chr17_305556	0	305556	G	A
17	chr17_306378	0	306378	A	T
17	chr17_322787	0	322787	C	G
17	chr17_322842	0	322842	T	C
17	chr17_324036	0	324036	G	A
17	chr17_328526	0	328526	G	T
17	chr17_332466	0	332466	A	T
17	chr17_340404	0	340404	T	C
17	chr17_345147	0	345147	C	T
17	chr17_357292	0	357292	G	A
17	chr17_363772	0	363772	C	T
17	chr17_366424	0	366424	C	T
17	chr17_371305	0	371305	T	G
17	chr17_376348	0	376348	G	A
17	chr17_377182	0	377182	T	C
17	chr17_377183	0	377183	A	G
17	chr17_377554	0	377554	A	G
17	chr17_386991	0	386991	C	T
17	chr17_387641	0	387641	C	T
17	chr17_399130	0	399130	G	C
17	chr17_407386	0	407386	G	T
17	chr17_415539	0	415539	A	G
17	chr17_416150	0	416150	G	C
17	chr17_417939	0	417939	A	G
17	chr17_418149	0	418149	A	G
17	chr17_419235	0	419235	G	A
17	chr17_431364	0	431364	A	G
17	chr17_455173	0	455173	A	C
17	chr17_462215	0	462215	G	C
17	chr17_463378	0	463378	A	G
17	chr17_463565	0	463565	T	G
17	chr17_464973	0	464973	G	A
17	chr17_468930	0	468930	C	G
17	chr17_470251	0	470251	T	C
17	chr17_473055	0	473055	A	G
17	chr17_473672	0	473672	T	C
17	chr17_491745	0	491745	A	G
17	chr17_505856	0	505856	C	A
17	chr17_513132	0	513132	T	C
17	chr17_514127	0	514127	T	C
17	chr17_534017	0	534017	A	G
17	chr17_541071	0	541071	A	C
17	chr17_582292	0	582292	C	G
17	chr17_588848	0	588848	T	A
17	chr17_588958	0	588958	A	G
17	chr17_595026	0	595026	T	C
17	chr17_595728	0	595728	A	G
17	chr17_597374	0	597374	C	G
17	chr17_602342	0	602342	A	G
17	chr17_603113	0	603113	C	T
17	chr17_614809	0	614809	C	T
17	chr17_615115	0	615115	G	C
17	chr17_616057	0	616057	C	A
17	chr17_617779	0	617779	T	C
17	chr17_619999	0	619999	G	T
17	chr17_620201	0	620201	T	A
17	chr17_630521	0	630521	T	C
17	chr17_639271	0	639271	T	C
17	chr17_642768	0	642768	T	C
17	chr17_660577	0	660577	G	A
17	chr17_686146	0	686146	T	A
17	chr17_695416	0	695416	G	T
17	chr17_699473	0	699473	G	T
17	chr17_700748	0	700748	C	T
17	chr17_706115	0	706115	A	G
17	chr17_723207	0	723207	C	G
17	chr17_741211	0	741211	G	C
17	chr17_750933	0	750933	G	A
17	chr17_756957	0	756957	C	G
17	chr17_791287	0	791287	A	G
17	chr17_807794	0	807794	G	A
17	chr17_818267	0	818267	C	T
17	chr17_819248	0	819248	C	T
17	chr17_822061	0	822061	A	G
17	chr17_846160	0	846160	G	A
17	chr17_853032	0	853032	A	G
17	chr17_865066	0	865066	G	A
17	chr17_867249	0	867249	T	A
17	chr17_896300	0	896300	A	G
17	chr17_903642	0	903642	A	C
17	chr17_908071	0	908071	G	A
17	chr17_919798	0	919798	T	C
17	chr17_922753	0	922753	T	G
17	chr17_956873	0	956873	G	A
17	chr17_964273	0	964273	G	C
17	chr17_969118	0	969118	C	T
17	chr17_988383	0	988383	T	C
17	chr17_996886	0	996886	T	G
17	chr17_997462	0	997462	A	T
17	chr17_997536	0	997536	A	G
17	chr17_997723	0	997723	T	C
17	chr17_1024640	0	1024640	A	G
17	chr17_1024908	0	1024908	C	A
17	chr17_1027037	0	1027037	A	G
17	chr17_1028184	0	1028184	A	G
17	chr17_1030677	0	1030677	G	T
17	chr17_1030747	0	1030747	C	T
17	chr17_1033289	0	1033289	A	G
17	chr17_1044044	0	1044044	T	C
17	chr17_1057524	0	1057524	G	C
17	chr17_1057742	0	1057742	T	G
17	chr17_1065719	0	1065719	C	T
17	chr17_1066730	0	1066730	A	G
17	chr17_1069680	0	1069680	A	G
17	chr17_1092303	0	1092303	T	C
17	chr17_1094881	0	1094881	T	A
17	chr17_1094997	0	1094997	T	C
17	chr17_1107482	0	1107482	C	T
17	chr17_1119502	0	1119502	T	C
17	chr17_1119960	0	1119960	A	G
17	chr17_1121842	0	1121842	C	T
17	chr17_1127953	0	1127953	A	G
17	chr17_1131208	0	1131208	G	A
17	chr17_1149420	0	1149420	G	C
17	chr17_1150977	0	1150977	A	G
17	chr17_1169756	0	1169756	G	A
17	chr17_1180153	0	1180153	A	G
17	chr17_1191732	0	1191732	A	G
17	chr17_1200175	0	1200175	C	A
17	chr17_1222464	0	1222464	A	G
17	chr17_1228629	0	1228629	C	T
17	chr17_1230752	0	1230752	G	T
17	chr17_1231912	0	1231912	A	G
17	chr17_1233377	0	1233377	C	T
17	chr17_1236744	0	1236744	A	G
17	chr17_1239399	0	1239399	T	C
17	chr17_1241572	0	1241572	C	A
17	chr17_1244043	0	1244043	A	G
17	chr17_1245457	0	1245457	T	C
17	chr17_1249786	0	1249786	G	T
17	chr17_1249880	0	1249880	G	A
17	chr17_1257875	0	1257875	T	C
17	chr17_1262310	0	1262310	A	G
17	chr17_1273140	0	1273140	G	T
17	chr17_1273170	0	1273170	A	G
17	chr17_1274906	0	1274906	T	C
17	chr17_1276431	0	1276431	C	G
17	chr17_1277001	0	1277001	A	C
17	chr17_1283902	0	1283902	C	T
17	chr17_1293429	0	1293429	A	G
17	chr17_1301778	0	1301778	T	C
17	chr17_1309213	0	1309213	C	A
17	chr17_1309434	0	1309434	A	G
17	chr17_1322292	0	1322292	C	T
17	chr17_1324510	0	1324510	T	C
17	chr17_1325621	0	1325621	C	G
17	chr17_1325758	0	1325758	A	T
17	chr17_1326322	0	1326322	C	T
17	chr17_1326426	0	1326426	G	A
17	chr17_1332217	0	1332217	T	G
17	chr17_1334879	0	1334879	T	C
17	chr17_1337857	0	1337857	A	C
17	chr17_1338025	0	1338025	C	G
17	chr17_1340837	0	1340837	G	C
17	chr17_1341396	0	1341396	T	C
17	chr17_1341555	0	1341555	A	C
17	chr17_1344038	0	1344038	G	A
17	chr17_1349739	0	1349739	T	C
17	chr17_1351225	0	1351225	A	T
17	chr17_1354143	0	1354143	T	C
17	chr17_1354333	0	1354333	C	A
17	chr17_1363801	0	1363801	C	G
17	chr17_1371636	0	1371636	T	C
17	chr17_1373571	0	1373571	A	G
17	chr17_1374459	0	1374459	A	G
17	chr17_1379701	0	1379701	C	A
17	chr17_1380038	0	1380038	C	G
17	chr17_1382599	0	1382599	C	T
17	chr17_1383083	0	1383083	C	G
17	chr17_1406619	0	1406619	C	A
17	chr17_1408699	0	1408699	G	T
17	chr17_1409260	0	1409260	T	C
17	chr17_1409679	0	1409679	C	T
17	chr17_1412841	0	1412841	A	C
17	chr17_1413825	0	1413825	G	A
17	chr17_1415020	0	1415020	G	A
17	chr17_1425979	0	1425979	G	C
17	chr17_1436782	0	1436782	C	A
17	chr17_1440873	0	1440873	C	G
17	chr17_1442258	0	1442258	T	G
17	chr17_1445218	0	1445218	C	T
17	chr17_1446388	0	1446388	T	G
17	chr17_1455633	0	1455633	T	C
17	chr17_1457895	0	1457895	A	G
17	chr17_1477006	0	1477006	A	G
17	chr17_1484197	0	1484197	A	G
17	chr17_1508655	0	1508655	C	A
17	chr17_1508689	0	1508689	T	G
17	chr17_1525885	0	1525885	C	G
17	chr17_1527774	0	1527774	C	G
17	chr17_1533137	0	1533137	A	G
17	chr17_1543623	0	1543623	G	A
17	chr17_1564422	0	1564422	T	G
17	chr17_1569061	0	1569061	C	T
17	chr17_1572391	0	1572391	T	C
17	chr17_1575438	0	1575438	A	T
17	chr17_1579770	0	1579770	G	A
17	chr17_1581294	0	1581294	T	C
17	chr17_1588722	0	1588722	T	C
17	chr17_1601775	0	1601775	T	C
17	chr17_1608474	0	1608474	A	C
17	chr17_1608752	0	1608752	T	C
17	chr17_1615427	0	1615427	G	T
17	chr17_1617783	0	1617783	A	G
17	chr17_1623586	0	1623586	C	T
17	chr17_1629649	0	1629649	T	C
17	chr17_1633177	0	1633177	T	C
17	chr17_1635247	0	1635247	T	C
17	chr17_1641605	0	1641605	T	C
17	chr17_1651883	0	1651883	T	C
17	chr17_1652629	0	1652629	A	G
17	chr17_1654960	0	1654960	G	A
17	chr17_1662066	0	1662066	T	C
17	chr17_1672148	0	1672148	C	A
17	chr17_1674411	0	1674411	T	G
17	chr17_1674498	0	1674498	G	C
17	chr17_1676645	0	1676645	A	G
17	chr17_1676659	0	1676659	G	C
17	chr17_1677153	0	1677153	A	C
17	chr17_1678793	0	1678793	C	T
17	chr17_1696819	0	1696819	C	T
17	chr17_1724722	0	1724722	C	T
17	chr17_1728704	0	1728704	A	G
17	chr17_1747469	0	1747469	G	A
17	chr17_1758196	0	1758196	T	G
17	chr17_1770381	0	1770381	A	G
17	chr17_1772710	0	1772710	A	G
17	chr17_1774396	0	1774396	C	T
17	chr17_1782755	0	1782755	A	G
17	chr17_1786948	0	1786948	G	A
17	chr17_1802134	0	1802134	A	G
17	chr17_1808161	0	1808161	G	A
17	chr17_1809127	0	1809127	C	T
17	chr17_1817715	0	1817715	A	G
17	chr17_1818150	0	1818150	G	A
17	chr17_1823086	0	1823086	C	G
17	chr17_1823480	0	1823480	A	T
17	chr17_1823502	0	1823502	A	G
17	chr17_1825266	0	1825266	T	C
17	chr17_1837274	0	1837274	T	C
17	chr17_1848689	0	1848689	C	G
17	chr17_1851813	0	1851813	A	G
17	chr17_1858535	0	1858535	T	C
17	chr17_1861823	0	1861823	T	C
17	chr17_1863924	0	1863924	T	G
17	chr17_1868645	0	1868645	A	G
17	chr17_1871390	0	1871390	A	G
17	chr17_1871397	0	1871397	G	A
17	chr17_1871537	0	1871537	A	G
17	chr17_1876788	0	1876788	T	C
17	chr17_1877291	0	1877291	A	G
17	chr17_1883498	0	1883498	C	T
17	chr17_1884866	0	1884866	T	C
17	chr17_1884873	0	1884873	A	G
17	chr17_1892546	0	1892546	C	G
17	chr17_1897897	0	1897897	G	A
17	chr17_1908066	0	1908066	A	G
17	chr17_1920573	0	1920573	C	T
17	chr17_1921000	0	1921000	T	C
17	chr17_1925820	0	1925820	C	T
17	chr17_1934554	0	1934554	C	T
17	chr17_1935189	0	1935189	T	C
17	chr17_1953628	0	1953628	C	G
17	chr17_1956994	0	1956994	A	G
17	chr17_1962480	0	1962480	G	A
17	chr17_1969103	0	1969103	A	G
17	chr17_1978050	0	1978050	G	A
17	chr17_1997078	0	1997078	C	T
17	chr17_2008806	0	2008806	T	A
17	chr17_2009042	0	2009042	G	A
17	chr17_2009175	0	2009175	T	C
17	chr17_2011861	0	2011861	A	G
17	chr17_2011890	0	2011890	C	T
17	chr17_2013336	0	2013336	T	C
17	chr17_2015834	0	2015834	G	T
17	chr17_2022863	0	2022863	C	A
17	chr17_2031455	0	2031455	G	A
17	chr17_2053277	0	2053277	C	T
17	chr17_2054569	0	2054569	A	T
17	chr17_2070951	0	2070951	G	A
17	chr17_2079252	0	2079252	T	G
17	chr17_2081477	0	2081477	A	G
17	chr17_2104868	0	2104868	A	G
17	chr17_2109252	0	2109252	G	C
17	chr17_2109754	0	2109754	T	C
17	chr17_2113632	0	2113632	A	G
17	chr17_2118546	0	2118546	A	G
17	chr17_2121770	0	2121770	G	C
17	chr17_2138287	0	2138287	G	A
17	chr17_2148580	0	2148580	T	C
17	chr17_2153137	0	2153137	G	T
17	chr17_2161294	0	2161294	G	T
17	chr17_2161458	0	2161458	T	C
17	chr17_2164904	0	2164904	T	C
17	chr17_2167795	0	2167795	G	A
17	chr17_2183929	0	2183929	T	C
17	chr17_2184455	0	2184455	A	G
17	chr17_2191411	0	2191411	G	C
17	chr17_2200729	0	2200729	C	T
17	chr17_2216892	0	2216892	G	A
17	chr17_2222284	0	2222284	C	G
17	chr17_2227601	0	2227601	T	C
17	chr17_2235458	0	2235458	A	C
17	chr17_2239128	0	2239128	G	A
17	chr17_2252752	0	2252752	T	C
17	chr17_2255069	0	2255069	T	A
17	chr17_2255955	0	2255955	A	C
17	chr17_2256029	0	2256029	C	T
17	chr17_2269199	0	2269199	C	A
17	chr17_2283312	0	2283312	C	T
17	chr17_2285385	0	2285385	G	C
17	chr17_2294426	0	2294426	T	C
17	chr17_2295071	0	2295071	T	C
17	chr17_2296427	0	2296427	C	T
17	chr17_2308881	0	2308881	C	T
17	chr17_2311550	0	2311550	T	A
17	chr17_2316235	0	2316235	A	G
17	chr17_2318403	0	2318403	A	G
17	chr17_2318791	0	2318791	A	G
17	chr17_2342065	0	2342065	C	T
17	chr17_2342132	0	2342132	T	A
17	chr17_2342479	0	2342479	G	A
17	chr17_2348241	0	2348241	C	G
17	chr17_2353059	0	2353059	T	C
17	chr17_2356956	0	2356956	C	G
17	chr17_2366116	0	2366116	T	C
17	chr17_2374219	0	2374219	G	A
17	chr17_2381311	0	2381311	T	C
17	chr17_2387770	0	2387770	T	C
17	chr17_2390333	0	2390333	G	A
17	chr17_2392329	0	2392329	C	T
17	chr17_2396260	0	2396260	T	C
17	chr17_2397703	0	2397703	A	G
17	chr17_2397944	0	2397944	G	A
17	chr17_2397958	0	2397958	T	C
17	chr17_2398602	0	2398602	A	G
17	chr17_2406801	0	2406801	C	T
17	chr17_2413741	0	2413741	C	T
17	chr17_2419091	0	2419091	A	G
17	chr17_2420247	0	2420247	A	G
17	chr17_2424996	0	2424996	G	A
17	chr17_2426658	0	2426658	G	T
17	chr17_2433198	0	2433198	A	G
17	chr17_2433355	0	2433355	A	G
17	chr17_2435284	0	2435284	A	C
17	chr17_2442589	0	2442589	T	C
17	chr17_2448769	0	2448769	G	A
17	chr17_2480571	0	2480571	C	T
17	chr17_2487411	0	2487411	C	T
17	chr17_2489351	0	2489351	T	C
17	chr17_2501585	0	2501585	G	T
17	chr17_2503555	0	2503555	G	T
17	chr17_2506951	0	2506951	T	C
17	chr17_2509217	0	2509217	A	G
17	chr17_2517044	0	2517044	G	C
17	chr17_2517235	0	2517235	T	C
17	chr17_2517940	0	2517940	A	G
17	chr17_2532422	0	2532422	C	A
17	chr17_2532918	0	2532918	C	A
17	chr17_2536323	0	2536323	G	A
17	chr17_2542155	0	2542155	T	C
17	chr17_2551413	0	2551413	T	C
17	chr17_2558220	0	2558220	G	A
17	chr17_2559328	0	2559328	T	C
17	chr17_2563585	0	2563585	G	A
17	chr17_2563794	0	2563794	T	C
17	chr17_2566130	0	2566130	A	G
17	chr17_2568826	0	2568826	T	C
17	chr17_2569063	0	2569063	C	G
17	chr17_2570381	0	2570381	G	T
17	chr17_2572518	0	2572518	T	C
17	chr17_2575723	0	2575723	T	C
17	chr17_2577518	0	2577518	G	A
17	chr17_2578977	0	2578977	G	T
17	chr17_2579942	0	2579942	G	A
17	chr17_2585490	0	2585490	A	G
17	chr17_2586670	0	2586670	G	A
17	chr17_2591184	0	2591184	T	G
17	chr17_2595573	0	2595573	A	G
17	chr17_2596788	0	2596788	A	G
17	chr17_2608939	0	2608939	C	T
17	chr17_2610151	0	2610151	T	C
17	chr17_2611347	0	2611347	C	G
17	chr17_2611980	0	2611980	G	C
17	chr17_2612337	0	2612337	C	G
17	chr17_2619359	0	2619359	C	T
17	chr17_2619714	0	2619714	G	A
17	chr17_2627705	0	2627705	A	G
17	chr17_2627738	0	2627738	T	C
17	chr17_2631201	0	2631201	A	G
17	chr17_2642722	0	2642722	C	T
17	chr17_2647778	0	2647778	A	G
17	chr17_2649496	0	2649496	C	T
17	chr17_2653688	0	2653688	A	G
17	chr17_2656496	0	2656496	T	C
17	chr17_2656630	0	2656630	G	C
17	chr17_2657527	0	2657527	A	G
17	chr17_2659117	0	2659117	G	A
17	chr17_2659493	0	2659493	C	T
17	chr17_2674465	0	2674465	T	A
17	chr17_2675690	0	2675690	G	T
17	chr17_2686876	0	2686876	A	C
17	chr17_2696492	0	2696492	T	C
17	chr17_2705269	0	2705269	G	A
17	chr17_2705439	0	2705439	C	A
17	chr17_2706329	0	2706329	G	A
17	chr17_2716450	0	2716450	T	C
17	chr17_2716929	0	2716929	G	T
17	chr17_2722672	0	2722672	G	T
17	chr17_2722693	0	2722693	C	T
17	chr17_2734649	0	2734649	C	T
17	chr17_2737059	0	2737059	G	T
17	chr17_2743091	0	2743091	G	A
17	chr17_2743920	0	2743920	G	C
17	chr17_2747071	0	2747071	T	C
17	chr17_2748349	0	2748349	T	C
17	chr17_2752206	0	2752206	A	G
17	chr17_2752806	0	2752806	A	T
17	chr17_2756640	0	2756640	G	A
17	chr17_2756766	0	2756766	T	C
17	chr17_2758741	0	2758741	T	C
17	chr17_2759338	0	2759338	A	T
17	chr17_2766352	0	2766352	C	T
17	chr17_2766656	0	2766656	A	C
17	chr17_2779524	0	2779524	T	C
17	chr17_2784112	0	2784112	C	T
17	chr17_2793640	0	2793640	G	A
17	chr17_2793966	0	2793966	T	G
17	chr17_2802956	0	2802956	T	C
17	chr17_2806134	0	2806134	T	G
17	chr17_2812754	0	2812754	T	G
17	chr17_2814061	0	2814061	A	G
17	chr17_2816649	0	2816649	A	T
17	chr17_2828205	0	2828205	T	C
17	chr17_2829576	0	2829576	T	C
17	chr17_2833928	0	2833928	A	G
17	chr17_2835681	0	2835681	A	G
17	chr17_2845315	0	2845315	C	T
17	chr17_2846497	0	2846497	G	A
17	chr17_2848332	0	2848332	C	A
17	chr17_2853833	0	2853833	C	T
17	chr17_2855735	0	2855735	T	C
17	chr17_2882179	0	2882179	A	G
17	chr17_2885109	0	2885109	C	A
17	chr17_2887787	0	2887787	C	T
17	chr17_2897605	0	2897605	C	G
17	chr17_2902699	0	2902699	A	T
17	chr17_2913183	0	2913183	T	A
17	chr17_2946860	0	2946860	C	G
17	chr17_2950504	0	2950504	C	G
17	chr17_2951267	0	2951267	C	A
17	chr17_2952178	0	2952178	C	T
17	chr17_2957368	0	2957368	G	A
17	chr17_2964352	0	2964352	G	C
17	chr17_2971143	0	2971143	T	G
17	chr17_2971728	0	2971728	T	A
17	chr17_2975155	0	2975155	A	G
17	chr17_2983044	0	2983044	A	G
17	chr17_2987152	0	2987152	A	G
17	chr17_2990760	0	2990760	G	A
17	chr17_3023516	0	3023516	C	G
17	chr17_3027124	0	3027124	A	G
17	chr17_3038274	0	3038274	A	G
17	chr17_3041671	0	3041671	T	C
17	chr17_3044209	0	3044209	A	G
17	chr17_3057102	0	3057102	G	A
17	chr17_3057694	0	3057694	T	C
17	chr17_3073433	0	3073433	T	C
17	chr17_3077723	0	3077723	C	T
17	chr17_3086827	0	3086827	A	T
17	chr17_3093225	0	3093225	T	C
17	chr17_3096816	0	3096816	C	G
17	chr17_3118965	0	3118965	T	C
17	chr17_3118976	0	3118976	G	A
17	chr17_3123170	0	3123170	G	A
17	chr17_3124934	0	3124934	T	C
17	chr17_3133848	0	3133848	G	A
17	chr17_3134834	0	3134834	C	A
17	chr17_3140924	0	3140924	C	G
17	chr17_3147874	0	3147874	C	T
17	chr17_3149281	0	3149281	T	C
17	chr17_3156463	0	3156463	T	C
17	chr17_3165492	0	3165492	A	G
17	chr17_3170418	0	3170418	T	G
17	chr17_3176673	0	3176673	A	G
17	chr17_3183498	0	3183498	C	T
17	chr17_3192421	0	3192421	C	T
17	chr17_3204855	0	3204855	G	T
17	chr17_3219673	0	3219673	A	G
17	chr17_3226162	0	3226162	G	A
17	chr17_3228842	0	3228842	C	G
17	chr17_3230290	0	3230290	A	G
17	chr17_3251497	0	3251497	T	C
17	chr17_3266161	0	3266161	C	T
17	chr17_3268398	0	3268398	A	G
17	chr17_3269603	0	3269603	C	A
17	chr17_3283520	0	3283520	T	C
17	chr17_3289398	0	3289398	C	T
17	chr17_3299575	0	3299575	G	T
17	chr17_3311162	0	3311162	A	G
17	chr17_3318035	0	3318035	T	A
17	chr17_3323796	0	3323796	C	A
17	chr17_3326415	0	3326415	T	C
17	chr17_3330048	0	3330048	G	A
17	chr17_3336329	0	3336329	A	G
17	chr17_3342734	0	3342734	A	G
17	chr17_3346804	0	3346804	T	C
17	chr17_3361973	0	3361973	C	T
17	chr17_3363361	0	3363361	C	A
17	chr17_3364383	0	3364383	C	G
17	chr17_3365002	0	3365002	A	G
17	chr17_3365209	0	3365209	A	G
17	chr17_3366920	0	3366920	A	C
17	chr17_3367618	0	3367618	T	C
17	chr17_3367818	0	3367818	G	A
17	chr17_3368568	0	3368568	A	C
17	chr17_3372378	0	3372378	G	A
17	chr17_3372585	0	3372585	G	A
17	chr17_3374619	0	3374619	G	A
17	chr17_3375433	0	3375433	T	G
17	chr17_3386287	0	3386287	T	C
17	chr17_3394119	0	3394119	C	A
17	chr17_3395208	0	3395208	T	C
17	chr17_3403173	0	3403173	T	C
17	chr17_3404451	0	3404451	C	A
17	chr17_3408882	0	3408882	C	T
17	chr17_3413051	0	3413051	C	T
17	chr17_3431944	0	3431944	T	G
17	chr17_3436208	0	3436208	T	G
17	chr17_3436251	0	3436251	T	C
17	chr17_3445734	0	3445734	C	T
17	chr17_3448703	0	3448703	T	C
17	chr17_3448723	0	3448723	G	A
17	chr17_3460190	0	3460190	C	A
17	chr17_3465460	0	3465460	T	C
17	chr17_3474660	0	3474660	T	C
17	chr17_3476658	0	3476658	A	T
17	chr17_3482180	0	3482180	A	G
17	chr17_3494924	0	3494924	T	G
17	chr17_3506299	0	3506299	A	C
17	chr17_3518922	0	3518922	A	G
17	chr17_3523972	0	3523972	C	T
17	chr17_3524172	0	3524172	G	C
17	chr17_3539687	0	3539687	T	G
17	chr17_3540382	0	3540382	G	T
17	chr17_3551036	0	3551036	C	T
17	chr17_3556726	0	3556726	G	A
17	chr17_3556782	0	3556782	G	T
17	chr17_3557248	0	3557248	A	G
17	chr17_3574439	0	3574439	C	A
17	chr17_3577500	0	3577500	G	C
17	chr17_3583183	0	3583183	T	C
17	chr17_3590741	0	3590741	T	G
17	chr17_3591044	0	3591044	T	A
17	chr17_3591099	0	3591099	C	T
17	chr17_3591706	0	3591706	T	C
17	chr17_3591861	0	3591861	A	G
17	chr17_3593948	0	3593948	G	A
17	chr17_3608311	0	3608311	T	C
17	chr17_3612823	0	3612823	G	T
17	chr17_3614491	0	3614491	G	A
17	chr17_3619266	0	3619266	C	T
17	chr17_3627827	0	3627827	G	A
17	chr17_3643328	0	3643328	A	G
17	chr17_3646660	0	3646660	T	C
17	chr17_3663923	0	3663923	T	C
17	chr17_3668663	0	3668663	A	T
17	chr17_3671389	0	3671389	A	G
17	chr17_3671656	0	3671656	T	C
17	chr17_3673455	0	3673455	C	T
17	chr17_3676394	0	3676394	A	G
17	chr17_3679231	0	3679231	G	A
17	chr17_3691309	0	3691309	A	G
17	chr17_3694680	0	3694680	C	T
17	chr17_3696233	0	3696233	T	C
17	chr17_3713501	0	3713501	C	T
17	chr17_3717390	0	3717390	G	A
17	chr17_3718575	0	3718575	A	G
17	chr17_3728951	0	3728951	T	A
17	chr17_3732097	0	3732097	C	T
17	chr17_3735333	0	3735333	C	T
17	chr17_3735659	0	3735659	T	C
17	chr17_3737701	0	3737701	A	C
17	chr17_3742853	0	3742853	T	A
17	chr17_3752320	0	3752320	C	T
17	chr17_3764812	0	3764812	G	A
17	chr17_3768917	0	3768917	G	C
17	chr17_3769880	0	3769880	G	A
17	chr17_3771538	0	3771538	A	G
17	chr17_3773858	0	3773858	A	G
17	chr17_3776809	0	3776809	A	G
17	chr17_3778039	0	3778039	A	C
17	chr17_3790737	0	3790737	T	G
17	chr17_3794062	0	3794062	T	C
17	chr17_3806526	0	3806526	C	A
17	chr17_3806792	0	3806792	A	G
17	chr17_3812440	0	3812440	A	C
17	chr17_3817599	0	3817599	C	G
17	chr17_3824328	0	3824328	T	C
17	chr17_3827787	0	3827787	A	G
17	chr17_3828838	0	3828838	T	C
17	chr17_3837456	0	3837456	T	C
17	chr17_3844008	0	3844008	T	G
17	chr17_3870482	0	3870482	T	C
17	chr17_3875636	0	3875636	C	T
17	chr17_3882708	0	3882708	G	C
17	chr17_3887206	0	3887206	G	A
17	chr17_3895794	0	3895794	A	G
17	chr17_3897862	0	3897862	G	T
17	chr17_3898079	0	3898079	C	T
17	chr17_3902667	0	3902667	T	C
17	chr17_3904698	0	3904698	C	T
17	chr17_3907759	0	3907759	G	C
17	chr17_3909543	0	3909543	G	C
17	chr17_3925663	0	3925663	A	G
17	chr17_3933113	0	3933113	C	T
17	chr17_3937016	0	3937016	A	T
17	chr17_3938194	0	3938194	G	A
17	chr17_3944354	0	3944354	A	G
17	chr17_3954632	0	3954632	G	C
17	chr17_3956413	0	3956413	C	T
17	chr17_3962287	0	3962287	T	C
17	chr17_3977746	0	3977746	A	G
17	chr17_3979531	0	3979531	C	T
17	chr17_3982653	0	3982653	G	A
17	chr17_3986577	0	3986577	C	T
17	chr17_4000035	0	4000035	C	T
17	chr17_4005391	0	4005391	C	A
17	chr17_4006487	0	4006487	G	C
17	chr17_4007052	0	4007052	G	T
17	chr17_4010006	0	4010006	G	C
17	chr17_4010182	0	4010182	A	T
17	chr17_4012613	0	4012613	A	G
17	chr17_4014714	0	4014714	A	G
17	chr17_4014768	0	4014768	A	G
17	chr17_4018862	0	4018862	A	G
17	chr17_4020939	0	4020939	T	C
17	chr17_4027060	0	4027060	G	C
17	chr17_4027326	0	4027326	T	C
17	chr17_4034146	0	4034146	T	C
17	chr17_4047383	0	4047383	A	G
17	chr17_4051155	0	4051155	A	T
17	chr17_4052351	0	4052351	T	C
17	chr17_4054272	0	4054272	C	A
17	chr17_4054462	0	4054462	A	G
17	chr17_4054494	0	4054494	A	G
17	chr17_4056426	0	4056426	A	T
17	chr17_4056752	0	4056752	A	G
17	chr17_4062004	0	4062004	G	C
17	chr17_4062165	0	4062165	C	A
17	chr17_4062315	0	4062315	G	T
17	chr17_4062454	0	4062454	A	C
17	chr17_4063404	0	4063404	T	C
17	chr17_4074177	0	4074177	C	T
17	chr17_4074411	0	4074411	T	G
17	chr17_4083112	0	4083112	A	G
17	chr17_4084272	0	4084272	C	A
17	chr17_4086895	0	4086895	C	A
17	chr17_4088643	0	4088643	A	G
17	chr17_4092505	0	4092505	T	G
17	chr17_4100233	0	4100233	C	G
17	chr17_4103122	0	4103122	A	G
17	chr17_4125892	0	4125892	G	A
17	chr17_4137158	0	4137158	A	G
17	chr17_4137688	0	4137688	G	A
17	chr17_4142691	0	4142691	C	T
17	chr17_4149004	0	4149004	A	G
17	chr17_4161569	0	4161569	A	G
17	chr17_4174303	0	4174303	G	A
17	chr17_4177082	0	4177082	T	C
17	chr17_4177696	0	4177696	G	A
17	chr17_4179717	0	4179717	A	G
17	chr17_4182946	0	4182946	T	C
17	chr17_4188000	0	4188000	T	C
17	chr17_4194442	0	4194442	C	G
17	chr17_4199366	0	4199366	G	A
17	chr17_4201474	0	4201474	A	G
17	chr17_4204707	0	4204707	T	A
17	chr17_4209655	0	4209655	C	T
17	chr17_4214248	0	4214248	G	T
17	chr17_4222825	0	4222825	G	A
17	chr17_4239741	0	4239741	A	G
17	chr17_4239755	0	4239755	T	C
17	chr17_4242131	0	4242131	A	G
17	chr17_4244571	0	4244571	A	G
17	chr17_4248904	0	4248904	G	C
17	chr17_4248967	0	4248967	T	C
17	chr17_4250151	0	4250151	G	A
17	chr17_4252115	0	4252115	A	G
17	chr17_4253732	0	4253732	T	C
17	chr17_4256859	0	4256859	A	G
17	chr17_4267997	0	4267997	G	A
17	chr17_4280812	0	4280812	A	T
17	chr17_4282305	0	4282305	A	G
17	chr17_4282826	0	4282826	A	G
17	chr17_4288679	0	4288679	T	C
17	chr17_4294011	0	4294011	C	T
17	chr17_4299433	0	4299433	A	G
17	chr17_4304296	0	4304296	A	G
17	chr17_4311650	0	4311650	A	G
17	chr17_4317844	0	4317844	G	C
17	chr17_4319892	0	4319892	A	G
17	chr17_4320449	0	4320449	C	G
17	chr17_4320836	0	4320836	T	A
17	chr17_4325239	0	4325239	T	C
17	chr17_4330623	0	4330623	G	A
17	chr17_4333372	0	4333372	C	G
17	chr17_4337090	0	4337090	A	C
17	chr17_4343589	0	4343589	A	G
17	chr17_4343731	0	4343731	T	C
17	chr17_4344703	0	4344703	T	C
17	chr17_4348029	0	4348029	A	G
17	chr17_4348709	0	4348709	T	C
17	chr17_4351423	0	4351423	A	G
17	chr17_4358399	0	4358399	T	C
17	chr17_4359712	0	4359712	T	C
17	chr17_4360024	0	4360024	A	G
17	chr17_4361851	0	4361851	T	C
17	chr17_4363093	0	4363093	T	C
17	chr17_4364912	0	4364912	T	C
17	chr17_4376715	0	4376715	T	G
17	chr17_4379576	0	4379576	T	C
17	chr17_4381899	0	4381899	G	C
17	chr17_4388121	0	4388121	G	C
17	chr17_4394780	0	4394780	A	G
17	chr17_4401455	0	4401455	A	G
17	chr17_4403500	0	4403500	A	G
17	chr17_4406898	0	4406898	A	G
17	chr17_4410675	0	4410675	C	T
17	chr17_4424107	0	4424107	A	G
17	chr17_4425970	0	4425970	A	G
17	chr17_4431190	0	4431190	G	C
17	chr17_4442505	0	4442505	G	T
17	chr17_4447766	0	4447766	T	C
17	chr17_4456848	0	4456848	A	T
17	chr17_4459442	0	4459442	G	A
17	chr17_4460083	0	4460083	T	G
17	chr17_4462452	0	4462452	G	A
17	chr17_4475579	0	4475579	G	A
17	chr17_4475855	0	4475855	C	G
17	chr17_4481150	0	4481150	A	G
17	chr17_4502154	0	4502154	C	A
17	chr17_4504191	0	4504191	A	G
17	chr17_4505119	0	4505119	A	G
17	chr17_4508622	0	4508622	T	C
17	chr17_4511917	0	4511917	G	A
17	chr17_4512173	0	4512173	T	C
17	chr17_4522970	0	4522970	G	C
17	chr17_4522989	0	4522989	A	T
17	chr17_4523853	0	4523853	A	G
17	chr17_4529125	0	4529125	T	C
17	chr17_4539799	0	4539799	G	T
17	chr17_4540093	0	4540093	A	G
17	chr17_4540811	0	4540811	T	C
17	chr17_4541465	0	4541465	A	G
17	chr17_4543383	0	4543383	A	T
17	chr17_4545344	0	4545344	T	C
17	chr17_4545405	0	4545405	A	G
17	chr17_4547715	0	4547715	C	T
17	chr17_4549804	0	4549804	G	A
17	chr17_4563505	0	4563505	C	T
17	chr17_4564277	0	4564277	A	T
17	chr17_4567767	0	4567767	A	G
17	chr17_4570731	0	4570731	C	T
17	chr17_4572306	0	4572306	G	T
17	chr17_4578322	0	4578322	A	G
17	chr17_4580897	0	4580897	C	T
17	chr17_4590297	0	4590297	T	C
17	chr17_4590503	0	4590503	C	A
17	chr17_4591760	0	4591760	T	C
17	chr17_4597673	0	4597673	A	G
17	chr17_4599608	0	4599608	T	C
17	chr17_4599851	0	4599851	G	T
17	chr17_4601183	0	4601183	T	C
17	chr17_4601332	0	4601332	C	A
17	chr17_4623637	0	4623637	C	G
17	chr17_4632764	0	4632764	G	C
17	chr17_4636007	0	4636007	G	A
17	chr17_4638169	0	4638169	C	G
17	chr17_4638679	0	4638679	A	G
17	chr17_4644451	0	4644451	G	A
17	chr17_4657025	0	4657025	A	G
17	chr17_4657627	0	4657627	C	T
17	chr17_4661069	0	4661069	G	T
17	chr17_4662240	0	4662240	T	A
17	chr17_4666575	0	4666575	C	T
17	chr17_4679236	0	4679236	T	C
17	chr17_4682831	0	4682831	T	C
17	chr17_4683088	0	4683088	C	T
17	chr17_4691919	0	4691919	G	A
17	chr17_4692154	0	4692154	A	G
17	chr17_4701342	0	4701342	C	G
17	chr17_4708210	0	4708210	A	G
17	chr17_4710394	0	4710394	A	G
17	chr17_4711891	0	4711891	T	C
17	chr17_4712747	0	4712747	C	A
17	chr17_4720126	0	4720126	G	C
17	chr17_4727025	0	4727025	C	A
17	chr17_4733961	0	4733961	G	A
17	chr17_4739475	0	4739475	T	C
17	chr17_4741278	0	4741278	G	C
17	chr17_4741393	0	4741393	A	G
17	chr17_4742432	0	4742432	A	G
17	chr17_4744457	0	4744457	C	A
17	chr17_4747127	0	4747127	C	G
17	chr17_4747769	0	4747769	G	A
17	chr17_4750812	0	4750812	C	T
17	chr17_4752021	0	4752021	G	A
17	chr17_4755140	0	4755140	T	C
17	chr17_4760463	0	4760463	T	C
17	chr17_4761486	0	4761486	T	C
17	chr17_4762699	0	4762699	G	A
17	chr17_4764557	0	4764557	T	C
17	chr17_4765755	0	4765755	A	G
17	chr17_4777593	0	4777593	A	G
17	chr17_4778510	0	4778510	G	T
17	chr17_4781577	0	4781577	T	C
17	chr17_4787509	0	4787509	G	A
17	chr17_4791226	0	4791226	G	C
17	chr17_4791870	0	4791870	T	C
17	chr17_4792619	0	4792619	G	C
17	chr17_4792848	0	4792848	C	A
17	chr17_4794187	0	4794187	T	C
17	chr17_4801502	0	4801502	A	G
17	chr17_4804861	0	4804861	A	C
17	chr17_4808040	0	4808040	A	G
17	chr17_4809058	0	4809058	A	C
17	chr17_4821635	0	4821635	A	C
17	chr17_4822388	0	4822388	G	A
17	chr17_4827742	0	4827742	A	G
17	chr17_4830647	0	4830647	G	A
17	chr17_4831068	0	4831068	G	A
17	chr17_4837552	0	4837552	G	C
17	chr17_4837877	0	4837877	T	A
17	chr17_4846122	0	4846122	C	A
17	chr17_4853962	0	4853962	G	A
17	chr17_4854954	0	4854954	G	A
17	chr17_4869626	0	4869626	G	C
17	chr17_4874144	0	4874144	A	G
17	chr17_4876688	0	4876688	C	G
17	chr17_4878119	0	4878119	A	G
17	chr17_4879614	0	4879614	A	G
17	chr17_4887713	0	4887713	T	C
17	chr17_4896210	0	4896210	T	C
17	chr17_4899825	0	4899825	A	G
17	chr17_4901897	0	4901897	A	G
17	chr17_4909422	0	4909422	C	G
17	chr17_4919223	0	4919223	T	C
17	chr17_4924749	0	4924749	G	C
17	chr17_4926622	0	4926622	A	G
17	chr17_4938179	0	4938179	C	G
17	chr17_4947771	0	4947771	C	T
17	chr17_4948964	0	4948964	C	G
17	chr17_4962500	0	4962500	G	A
17	chr17_4978348	0	4978348	C	T
17	chr17_4979585	0	4979585	A	G
17	chr17_4982610	0	4982610	C	T
17	chr17_4983606	0	4983606	C	T
17	chr17_4985582	0	4985582	C	T
17	chr17_4988659	0	4988659	G	A
17	chr17_4989570	0	4989570	G	A
17	chr17_4992867	0	4992867	T	C
17	chr17_4993830	0	4993830	A	G
17	chr17_4994436	0	4994436	G	A
17	chr17_5010456	0	5010456	C	T
17	chr17_5020518	0	5020518	G	A
17	chr17_5028953	0	5028953	G	C
17	chr17_5048123	0	5048123	C	T
17	chr17_5062225	0	5062225	C	G
17	chr17_5062337	0	5062337	A	G
17	chr17_5064810	0	5064810	A	G
17	chr17_5069495	0	5069495	G	A
17	chr17_5072695	0	5072695	C	A
17	chr17_5075557	0	5075557	G	A
17	chr17_5080093	0	5080093	T	A
17	chr17_5080982	0	5080982	C	A
17	chr17_5081508	0	5081508	G	T
17	chr17_5081613	0	5081613	T	A
17	chr17_5093841	0	5093841	C	T
17	chr17_5101337	0	5101337	T	C
17	chr17_5102584	0	5102584	C	T
17	chr17_5103026	0	5103026	T	C
17	chr17_5115224	0	5115224	T	C
17	chr17_5123965	0	5123965	G	A
17	chr17_5140821	0	5140821	G	A
17	chr17_5144570	0	5144570	G	A
17	chr17_5151934	0	5151934	T	C
17	chr17_5162736	0	5162736	G	C
17	chr17_5171610	0	5171610	C	T
17	chr17_5192763	0	5192763	C	T
17	chr17_5222544	0	5222544	G	T
17	chr17_5223692	0	5223692	C	T
17	chr17_5224215	0	5224215	T	A
17	chr17_5229674	0	5229674	G	C
17	chr17_5246414	0	5246414	T	C
17	chr17_5249784	0	5249784	C	T
17	chr17_5249785	0	5249785	T	G
17	chr17_5253533	0	5253533	T	C
17	chr17_5254655	0	5254655	A	G
17	chr17_5257616	0	5257616	T	C
17	chr17_5266770	0	5266770	G	A
17	chr17_5282026	0	5282026	C	T
17	chr17_5283006	0	5283006	T	G
17	chr17_5287306	0	5287306	G	A
17	chr17_5292397	0	5292397	C	T
17	chr17_5294616	0	5294616	C	G
17	chr17_5299543	0	5299543	C	G
17	chr17_5307929	0	5307929	C	A
17	chr17_5319349	0	5319349	G	A
17	chr17_5323499	0	5323499	T	C
17	chr17_5325987	0	5325987	T	C
17	chr17_5327326	0	5327326	T	G
17	chr17_5328977	0	5328977	A	G
17	chr17_5332061	0	5332061	T	G
17	chr17_5335374	0	5335374	C	T
17	chr17_5335793	0	5335793	G	A
17	chr17_5336888	0	5336888	C	A
17	chr17_5340334	0	5340334	C	G
17	chr17_5344290	0	5344290	G	A
17	chr17_5347245	0	5347245	C	A
17	chr17_5347275	0	5347275	G	A
17	chr17_5348641	0	5348641	C	A
17	chr17_5348829	0	5348829	G	T
17	chr17_5356510	0	5356510	C	T
17	chr17_5356781	0	5356781	A	G
17	chr17_5359316	0	5359316	T	C
17	chr17_5359637	0	5359637	C	G
17	chr17_5362451	0	5362451	T	C
17	chr17_5365974	0	5365974	T	C
17	chr17_5366785	0	5366785	G	A
17	chr17_5366909	0	5366909	T	C
17	chr17_5367720	0	5367720	G	A
17	chr17_5369019	0	5369019	T	C
17	chr17_5370739	0	5370739	A	G
17	chr17_5373732	0	5373732	G	A
17	chr17_5374804	0	5374804	T	C
17	chr17_5375324	0	5375324	G	A
17	chr17_5383803	0	5383803	G	A
17	chr17_5384215	0	5384215	T	C
17	chr17_5387534	0	5387534	C	G
17	chr17_5392004	0	5392004	T	G
17	chr17_5394890	0	5394890	C	T
17	chr17_5394924	0	5394924	T	C
17	chr17_5400662	0	5400662	A	G
17	chr17_5402984	0	5402984	G	C
17	chr17_5404348	0	5404348	A	G
17	chr17_5416295	0	5416295	A	G
17	chr17_5418273	0	5418273	A	G
17	chr17_5418638	0	5418638	G	A
17	chr17_5418882	0	5418882	A	G
17	chr17_5421633	0	5421633	G	A
17	chr17_5433143	0	5433143	T	C
17	chr17_5435741	0	5435741	A	C
17	chr17_5455042	0	5455042	G	T
17	chr17_5456370	0	5456370	C	G
17	chr17_5457319	0	5457319	T	G
17	chr17_5461321	0	5461321	C	G
17	chr17_5469216	0	5469216	T	C
17	chr17_5471833	0	5471833	A	G
17	chr17_5472113	0	5472113	A	G
17	chr17_5496398	0	5496398	C	A
17	chr17_5504742	0	5504742	C	T
17	chr17_5511796	0	5511796	G	A
17	chr17_5511805	0	5511805	A	G
17	chr17_5513893	0	5513893	G	A
17	chr17_5517460	0	5517460	T	C
17	chr17_5517562	0	5517562	G	C
17	chr17_5537868	0	5537868	A	G
17	chr17_5538773	0	5538773	G	T
17	chr17_5539214	0	5539214	A	G
17	chr17_5554721	0	5554721	A	G
17	chr17_5554941	0	5554941	C	A
17	chr17_5555683	0	5555683	A	C
17	chr17_5565181	0	5565181	G	A
17	chr17_5570188	0	5570188	A	C
17	chr17_5574727	0	5574727	C	G
17	chr17_5575646	0	5575646	T	A
17	chr17_5590487	0	5590487	G	A
17	chr17_5610494	0	5610494	G	A
17	chr17_5616605	0	5616605	T	C
17	chr17_5621470	0	5621470	A	G
17	chr17_5623783	0	5623783	C	G
17	chr17_5624664	0	5624664	C	T
17	chr17_5624899	0	5624899	A	G
17	chr17_5629653	0	5629653	C	T
17	chr17_5660705	0	5660705	C	G
17	chr17_5664160	0	5664160	C	G
17	chr17_5670498	0	5670498	G	A
17	chr17_5677631	0	5677631	C	T
17	chr17_5683338	0	5683338	G	A
17	chr17_5687001	0	5687001	T	C
17	chr17_5696784	0	5696784	T	C
17	chr17_5707123	0	5707123	A	G
17	chr17_5707811	0	5707811	A	T
17	chr17_5710839	0	5710839	T	C
17	chr17_5714411	0	5714411	A	C
17	chr17_5715163	0	5715163	A	G
17	chr17_5716173	0	5716173	G	A
17	chr17_5716425	0	5716425	C	A
17	chr17_5721337	0	5721337	T	C
17	chr17_5722016	0	5722016	A	G
17	chr17_5725979	0	5725979	C	G
17	chr17_5739488	0	5739488	G	A
17	chr17_5741429	0	5741429	C	G
17	chr17_5743414	0	5743414	A	C
17	chr17_5746698	0	5746698	T	C
17	chr17_5747368	0	5747368	T	C
17	chr17_5749759	0	5749759	C	T
17	chr17_5753594	0	5753594	A	G
17	chr17_5764476	0	5764476	A	G
17	chr17_5768019	0	5768019	T	C
17	chr17_5769633	0	5769633	G	C
17	chr17_5771612	0	5771612	T	C
17	chr17_5774567	0	5774567	G	A
17	chr17_5782867	0	5782867	A	G
17	chr17_5784793	0	5784793	G	A
17	chr17_5791772	0	5791772	A	T
17	chr17_5793319	0	5793319	A	G
17	chr17_5795351	0	5795351	C	A
17	chr17_5796639	0	5796639	A	C
17	chr17_5800224	0	5800224	G	A
17	chr17_5801514	0	5801514	C	G
17	chr17_5813745	0	5813745	G	A
17	chr17_5819339	0	5819339	A	G
17	chr17_5819747	0	5819747	C	T
17	chr17_5819783	0	5819783	A	G
17	chr17_5821467	0	5821467	G	A
17	chr17_5821567	0	5821567	C	A
17	chr17_5823193	0	5823193	C	G
17	chr17_5827853	0	5827853	G	C
17	chr17_5836291	0	5836291	G	A
17	chr17_5840370	0	5840370	C	T
17	chr17_5845228	0	5845228	A	G
17	chr17_5845300	0	5845300	C	T
17	chr17_5863944	0	5863944	C	T
17	chr17_5865849	0	5865849	T	A
17	chr17_5868007	0	5868007	A	C
17	chr17_5874823	0	5874823	T	C
17	chr17_5895596	0	5895596	T	C
17	chr17_5896172	0	5896172	C	T
17	chr17_5901387	0	5901387	G	A
17	chr17_5903019	0	5903019	A	C
17	chr17_5906210	0	5906210	A	G
17	chr17_5909122	0	5909122	T	C
17	chr17_5910365	0	5910365	A	C
17	chr17_5923627	0	5923627	C	A
17	chr17_5928411	0	5928411	T	C
17	chr17_5928739	0	5928739	T	C
17	chr17_5931646	0	5931646	G	A
17	chr17_5967656	0	5967656	C	G
17	chr17_5979606	0	5979606	T	C
17	chr17_5995755	0	5995755	T	C
17	chr17_5996496	0	5996496	G	A
17	chr17_6055842	0	6055842	G	A
17	chr17_6057880	0	6057880	C	A
17	chr17_6058017	0	6058017	G	A
17	chr17_6058640	0	6058640	A	C
17	chr17_6072161	0	6072161	T	C
17	chr17_6072794	0	6072794	A	G
17	chr17_6073639	0	6073639	A	G
17	chr17_6074410	0	6074410	C	T
17	chr17_6076283	0	6076283	C	T
17	chr17_6078316	0	6078316	C	T
17	chr17_6089675	0	6089675	T	C
17	chr17_6092059	0	6092059	A	G
17	chr17_6095933	0	6095933	A	G
17	chr17_6098300	0	6098300	G	A
17	chr17_6101995	0	6101995	A	G
17	chr17_6103187	0	6103187	T	C
17	chr17_6103709	0	6103709	C	T
17	chr17_6107749	0	6107749	C	T
17	chr17_6122909	0	6122909	T	A
17	chr17_6125690	0	6125690	G	A
17	chr17_6133359	0	6133359	C	T
17	chr17_6169827	0	6169827	T	C
17	chr17_6186027	0	6186027	G	A
17	chr17_6190896	0	6190896	T	C
17	chr17_6191043	0	6191043	G	A
17	chr17_6196781	0	6196781	C	G
17	chr17_6202045	0	6202045	A	C
17	chr17_6204982	0	6204982	A	G
17	chr17_6207550	0	6207550	T	C
17	chr17_6216054	0	6216054	A	G
17	chr17_6219320	0	6219320	G	C
17	chr17_6229339	0	6229339	A	G
17	chr17_6237944	0	6237944	C	T
17	chr17_6238764	0	6238764	C	T
17	chr17_6246435	0	6246435	C	A
17	chr17_6248423	0	6248423	T	C
17	chr17_6248895	0	6248895	G	A
17	chr17_6270264	0	6270264	T	C
17	chr17_6270984	0	6270984	A	G
17	chr17_6274981	0	6274981	G	A
17	chr17_6288919	0	6288919	G	A
17	chr17_6296466	0	6296466	G	A
17	chr17_6296521	0	6296521	G	A
17	chr17_6300603	0	6300603	T	C
17	chr17_6308095	0	6308095	A	T
17	chr17_6310657	0	6310657	C	A
17	chr17_6320127	0	6320127	A	G
17	chr17_6320511	0	6320511	T	C
17	chr17_6333147	0	6333147	A	G
17	chr17_6334987	0	6334987	A	G
17	chr17_6343996	0	6343996	T	C
17	chr17_6349904	0	6349904	C	A
17	chr17_6354012	0	6354012	C	T
17	chr17_6354746	0	6354746	T	C
17	chr17_6357518	0	6357518	T	C
17	chr17_6359496	0	6359496	G	T
17	chr17_6363558	0	6363558	A	T
17	chr17_6376040	0	6376040	A	G
17	chr17_6381657	0	6381657	A	C
17	chr17_6384237	0	6384237	T	C
17	chr17_6386071	0	6386071	T	C
17	chr17_6396523	0	6396523	G	A
17	chr17_6415263	0	6415263	A	G
17	chr17_6418341	0	6418341	G	C
17	chr17_6418846	0	6418846	C	A
17	chr17_6420306	0	6420306	A	T
17	chr17_6421130	0	6421130	G	T
17	chr17_6424828	0	6424828	A	G
17	chr17_6425245	0	6425245	G	A
17	chr17_6427247	0	6427247	A	C
17	chr17_6433327	0	6433327	C	G
17	chr17_6439579	0	6439579	G	C
17	chr17_6441215	0	6441215	A	G
17	chr17_6447386	0	6447386	C	T
17	chr17_6448131	0	6448131	C	T
17	chr17_6451918	0	6451918	A	G
17	chr17_6459069	0	6459069	A	G
17	chr17_6464009	0	6464009	T	C
17	chr17_6464153	0	6464153	C	G
17	chr17_6465544	0	6465544	C	T
17	chr17_6468698	0	6468698	C	T
17	chr17_6473692	0	6473692	T	A
17	chr17_6484511	0	6484511	C	A
17	chr17_6487837	0	6487837	G	A
17	chr17_6491073	0	6491073	T	C
17	chr17_6491214	0	6491214	A	G
17	chr17_6496802	0	6496802	G	T
17	chr17_6499092	0	6499092	T	C
17	chr17_6502624	0	6502624	T	C
17	chr17_6508665	0	6508665	A	G
17	chr17_6512734	0	6512734	G	A
17	chr17_6521237	0	6521237	T	A
17	chr17_6526417	0	6526417	C	T
17	chr17_6529560	0	6529560	C	T
17	chr17_6533902	0	6533902	A	G
17	chr17_6536044	0	6536044	A	G
17	chr17_6536488	0	6536488	A	G
17	chr17_6541162	0	6541162	G	A
17	chr17_6544909	0	6544909	G	A
17	chr17_6547488	0	6547488	C	T
17	chr17_6558726	0	6558726	G	A
17	chr17_6558892	0	6558892	G	C
17	chr17_6558934	0	6558934	C	G
17	chr17_6562457	0	6562457	G	A
17	chr17_6563177	0	6563177	G	A
17	chr17_6573884	0	6573884	T	C
17	chr17_6587557	0	6587557	C	G
17	chr17_6587873	0	6587873	T	C
17	chr17_6588249	0	6588249	C	T
17	chr17_6588968	0	6588968	G	A
17	chr17_6589327	0	6589327	C	T
17	chr17_6593429	0	6593429	T	C
17	chr17_6594449	0	6594449	T	C
17	chr17_6596427	0	6596427	A	G
17	chr17_6596744	0	6596744	G	A
17	chr17_6599870	0	6599870	A	G
17	chr17_6602797	0	6602797	T	C
17	chr17_6606696	0	6606696	T	A
17	chr17_6607551	0	6607551	C	T
17	chr17_6607870	0	6607870	G	A
17	chr17_6609308	0	6609308	C	T
17	chr17_6613201	0	6613201	A	G
17	chr17_6619219	0	6619219	C	T
17	chr17_6620319	0	6620319	G	T
17	chr17_6623804	0	6623804	G	A
17	chr17_6626001	0	6626001	T	C
17	chr17_6629927	0	6629927	G	A
17	chr17_6633322	0	6633322	A	C
17	chr17_6635267	0	6635267	A	G
17	chr17_6640498	0	6640498	C	T
17	chr17_6642545	0	6642545	C	T
17	chr17_6644145	0	6644145	C	T
17	chr17_6647426	0	6647426	T	G
17	chr17_6648239	0	6648239	A	G
17	chr17_6660097	0	6660097	A	T
17	chr17_6660173	0	6660173	C	A
17	chr17_6660557	0	6660557	G	A
17	chr17_6662207	0	6662207	C	T
17	chr17_6663471	0	6663471	G	C
17	chr17_6666147	0	6666147	T	C
17	chr17_6688244	0	6688244	C	A
17	chr17_6692802	0	6692802	C	A
17	chr17_6693000	0	6693000	T	C
17	chr17_6693017	0	6693017	A	G
17	chr17_6697373	0	6697373	A	G
17	chr17_6700293	0	6700293	T	C
17	chr17_6701444	0	6701444	A	G
17	chr17_6706568	0	6706568	A	G
17	chr17_6707384	0	6707384	T	C
17	chr17_6711377	0	6711377	T	C
17	chr17_6728386	0	6728386	C	G
17	chr17_6733561	0	6733561	G	A
17	chr17_6739539	0	6739539	G	C
17	chr17_6740338	0	6740338	G	A
17	chr17_6754512	0	6754512	A	G
17	chr17_6759799	0	6759799	C	G
17	chr17_6761081	0	6761081	C	T
17	chr17_6762019	0	6762019	G	T
17	chr17_6764605	0	6764605	A	G
17	chr17_6765938	0	6765938	T	C
17	chr17_6766015	0	6766015	C	T
17	chr17_6776346	0	6776346	T	G
17	chr17_6776645	0	6776645	T	C
17	chr17_6789166	0	6789166	G	C
17	chr17_6798114	0	6798114	G	A
```
