## Supplementary File 9. Zonkey (Schubert et al. 2017) report for donkey specimen Ancient9. for "No genetic evidence yet for hinnies at Mazongshan (400-160 BCE), northwestern China": incl_ts.bim (part 11 of 16)

```
17	chr17_6801879	0	6801879	T	C
17	chr17_6807175	0	6807175	A	C
17	chr17_6807401	0	6807401	T	C
17	chr17_6810187	0	6810187	A	G
17	chr17_6810980	0	6810980	C	T
17	chr17_6813273	0	6813273	A	C
17	chr17_6813617	0	6813617	C	T
17	chr17_6821332	0	6821332	G	A
17	chr17_6821518	0	6821518	G	C
17	chr17_6822595	0	6822595	A	G
17	chr17_6824447	0	6824447	C	T
17	chr17_6833007	0	6833007	T	C
17	chr17_6836506	0	6836506	A	T
17	chr17_6837618	0	6837618	T	A
17	chr17_6838750	0	6838750	T	C
17	chr17_6840222	0	6840222	T	C
17	chr17_6842821	0	6842821	C	A
17	chr17_6843064	0	6843064	T	C
17	chr17_6849959	0	6849959	A	G
17	chr17_6850891	0	6850891	T	C
17	chr17_6852241	0	6852241	C	T
17	chr17_6859269	0	6859269	T	C
17	chr17_6860243	0	6860243	G	A
17	chr17_6860592	0	6860592	C	G
17	chr17_6863008	0	6863008	T	C
17	chr17_6868666	0	6868666	G	C
17	chr17_6872191	0	6872191	A	G
17	chr17_6872978	0	6872978	C	T
17	chr17_6882164	0	6882164	A	G
17	chr17_6903407	0	6903407	A	G
17	chr17_6915086	0	6915086	G	C
17	chr17_6915875	0	6915875	C	A
17	chr17_6916958	0	6916958	T	C
17	chr17_6926861	0	6926861	T	C
17	chr17_6949638	0	6949638	C	T
17	chr17_6952200	0	6952200	T	C
17	chr17_6955146	0	6955146	T	C
17	chr17_6958851	0	6958851	T	C
17	chr17_6961698	0	6961698	T	C
17	chr17_6970567	0	6970567	T	A
17	chr17_6977804	0	6977804	A	G
17	chr17_6980222	0	6980222	T	C
17	chr17_6984331	0	6984331	A	T
17	chr17_6987319	0	6987319	A	C
17	chr17_6991513	0	6991513	A	G
17	chr17_7000117	0	7000117	G	A
17	chr17_7002782	0	7002782	A	G
17	chr17_7007253	0	7007253	C	G
17	chr17_7008514	0	7008514	T	C
17	chr17_7009259	0	7009259	C	G
17	chr17_7013628	0	7013628	G	C
17	chr17_7014137	0	7014137	G	T
17	chr17_7014278	0	7014278	A	G
17	chr17_7014476	0	7014476	T	C
17	chr17_7015551	0	7015551	A	C
17	chr17_7015950	0	7015950	G	C
17	chr17_7018836	0	7018836	T	C
17	chr17_7025484	0	7025484	G	A
17	chr17_7036015	0	7036015	T	A
17	chr17_7036541	0	7036541	C	T
17	chr17_7038826	0	7038826	T	C
17	chr17_7040141	0	7040141	G	A
17	chr17_7040930	0	7040930	T	G
17	chr17_7044605	0	7044605	T	C
17	chr17_7047183	0	7047183	C	T
17	chr17_7055745	0	7055745	G	A
17	chr17_7056904	0	7056904	G	T
17	chr17_7057710	0	7057710	T	C
17	chr17_7063198	0	7063198	T	C
17	chr17_7063941	0	7063941	G	T
17	chr17_7068100	0	7068100	T	C
17	chr17_7070608	0	7070608	C	T
17	chr17_7072470	0	7072470	G	A
17	chr17_7099172	0	7099172	C	T
17	chr17_7103871	0	7103871	T	C
17	chr17_7104154	0	7104154	C	T
17	chr17_7106338	0	7106338	A	G
17	chr17_7106762	0	7106762	A	G
17	chr17_7107234	0	7107234	G	C
17	chr17_7107497	0	7107497	C	G
17	chr17_7111016	0	7111016	C	T
17	chr17_7112419	0	7112419	C	T
17	chr17_7117446	0	7117446	A	C
17	chr17_7118214	0	7118214	G	T
17	chr17_7124032	0	7124032	C	A
17	chr17_7125300	0	7125300	A	C
17	chr17_7130554	0	7130554	A	G
17	chr17_7133068	0	7133068	C	T
17	chr17_7137727	0	7137727	T	C
17	chr17_7140773	0	7140773	A	C
17	chr17_7150214	0	7150214	C	T
17	chr17_7152175	0	7152175	G	A
17	chr17_7153956	0	7153956	T	C
17	chr17_7160115	0	7160115	G	A
17	chr17_7165458	0	7165458	C	G
17	chr17_7171217	0	7171217	T	C
17	chr17_7175196	0	7175196	T	G
17	chr17_7176634	0	7176634	G	C
17	chr17_7177904	0	7177904	C	T
17	chr17_7180979	0	7180979	T	C
17	chr17_7181531	0	7181531	G	C
17	chr17_7198140	0	7198140	T	C
17	chr17_7201232	0	7201232	G	A
17	chr17_7204031	0	7204031	T	A
17	chr17_7212707	0	7212707	T	C
17	chr17_7222175	0	7222175	C	T
17	chr17_7223768	0	7223768	T	C
17	chr17_7227018	0	7227018	A	G
17	chr17_7242477	0	7242477	G	C
17	chr17_7242810	0	7242810	T	C
17	chr17_7242911	0	7242911	A	G
17	chr17_7244738	0	7244738	A	G
17	chr17_7250206	0	7250206	C	T
17	chr17_7250778	0	7250778	G	A
17	chr17_7257130	0	7257130	A	G
17	chr17_7260650	0	7260650	G	T
17	chr17_7265275	0	7265275	T	C
17	chr17_7272094	0	7272094	A	G
17	chr17_7274718	0	7274718	C	T
17	chr17_7276955	0	7276955	T	C
17	chr17_7281084	0	7281084	A	G
17	chr17_7283734	0	7283734	A	C
17	chr17_7283951	0	7283951	C	T
17	chr17_7293271	0	7293271	T	C
17	chr17_7293787	0	7293787	C	T
17	chr17_7296452	0	7296452	C	T
17	chr17_7297782	0	7297782	A	T
17	chr17_7299832	0	7299832	C	T
17	chr17_7302229	0	7302229	A	G
17	chr17_7315394	0	7315394	G	T
17	chr17_7316380	0	7316380	C	G
17	chr17_7331397	0	7331397	T	C
17	chr17_7337656	0	7337656	G	A
17	chr17_7340580	0	7340580	T	C
17	chr17_7350084	0	7350084	T	C
17	chr17_7350177	0	7350177	A	G
17	chr17_7353669	0	7353669	T	C
17	chr17_7360438	0	7360438	G	A
17	chr17_7366982	0	7366982	C	A
17	chr17_7370141	0	7370141	G	T
17	chr17_7370541	0	7370541	T	G
17	chr17_7389106	0	7389106	A	G
17	chr17_7390788	0	7390788	A	G
17	chr17_7392281	0	7392281	A	G
17	chr17_7395552	0	7395552	G	A
17	chr17_7403096	0	7403096	A	G
17	chr17_7405301	0	7405301	G	A
17	chr17_7414773	0	7414773	G	A
17	chr17_7424166	0	7424166	A	G
17	chr17_7438870	0	7438870	T	A
17	chr17_7440521	0	7440521	A	G
17	chr17_7442910	0	7442910	A	G
17	chr17_7443453	0	7443453	A	G
17	chr17_7443571	0	7443571	G	T
17	chr17_7443894	0	7443894	A	G
17	chr17_7444024	0	7444024	A	G
17	chr17_7445097	0	7445097	A	G
17	chr17_7458130	0	7458130	G	C
17	chr17_7462774	0	7462774	T	C
17	chr17_7465065	0	7465065	G	C
17	chr17_7465396	0	7465396	C	T
17	chr17_7473303	0	7473303	C	T
17	chr17_7505544	0	7505544	T	G
17	chr17_7511129	0	7511129	C	G
17	chr17_7530088	0	7530088	G	A
17	chr17_7531080	0	7531080	A	G
17	chr17_7534008	0	7534008	C	T
17	chr17_7545126	0	7545126	A	T
17	chr17_7545894	0	7545894	A	G
17	chr17_7552959	0	7552959	T	C
17	chr17_7557084	0	7557084	T	C
17	chr17_7565308	0	7565308	A	G
17	chr17_7567693	0	7567693	C	T
17	chr17_7568998	0	7568998	A	G
17	chr17_7571581	0	7571581	G	A
17	chr17_7573901	0	7573901	T	C
17	chr17_7577493	0	7577493	C	A
17	chr17_7584875	0	7584875	T	C
17	chr17_7606254	0	7606254	T	A
17	chr17_7609390	0	7609390	G	A
17	chr17_7616698	0	7616698	C	T
17	chr17_7618313	0	7618313	C	T
17	chr17_7621727	0	7621727	T	C
17	chr17_7629329	0	7629329	G	C
17	chr17_7637339	0	7637339	C	G
17	chr17_7652724	0	7652724	G	C
17	chr17_7654790	0	7654790	G	A
17	chr17_7654876	0	7654876	G	C
17	chr17_7669705	0	7669705	T	C
17	chr17_7677295	0	7677295	T	C
17	chr17_7678868	0	7678868	T	G
17	chr17_7684448	0	7684448	A	G
17	chr17_7688859	0	7688859	A	C
17	chr17_7696299	0	7696299	G	A
17	chr17_7704047	0	7704047	A	G
17	chr17_7706189	0	7706189	C	A
17	chr17_7706846	0	7706846	A	C
17	chr17_7711039	0	7711039	A	G
17	chr17_7717004	0	7717004	T	C
17	chr17_7717709	0	7717709	T	C
17	chr17_7723374	0	7723374	C	A
17	chr17_7726985	0	7726985	G	A
17	chr17_7727431	0	7727431	T	C
17	chr17_7730827	0	7730827	T	C
17	chr17_7732064	0	7732064	T	G
17	chr17_7734119	0	7734119	C	A
17	chr17_7760458	0	7760458	G	A
17	chr17_7762121	0	7762121	A	G
17	chr17_7783247	0	7783247	C	T
17	chr17_7784435	0	7784435	A	G
17	chr17_7802172	0	7802172	G	A
17	chr17_7802995	0	7802995	C	T
17	chr17_7803142	0	7803142	G	A
17	chr17_7809362	0	7809362	T	C
17	chr17_7812156	0	7812156	T	C
17	chr17_7812472	0	7812472	A	G
17	chr17_7814807	0	7814807	T	G
17	chr17_7820084	0	7820084	G	C
17	chr17_7913273	0	7913273	C	T
17	chr17_7913826	0	7913826	C	G
17	chr17_7917073	0	7917073	A	T
17	chr17_7924936	0	7924936	A	C
17	chr17_7963936	0	7963936	A	G
17	chr17_7967153	0	7967153	T	C
17	chr17_7973448	0	7973448	T	C
17	chr17_7973842	0	7973842	G	C
17	chr17_7975815	0	7975815	A	G
17	chr17_7977221	0	7977221	T	C
17	chr17_7980887	0	7980887	G	T
17	chr17_7980936	0	7980936	T	C
17	chr17_7984654	0	7984654	G	A
17	chr17_7991411	0	7991411	G	T
17	chr17_7993374	0	7993374	C	A
17	chr17_7994044	0	7994044	T	G
17	chr17_7995005	0	7995005	C	A
17	chr17_7995549	0	7995549	C	A
17	chr17_7996516	0	7996516	A	G
17	chr17_8002657	0	8002657	C	T
17	chr17_8020510	0	8020510	C	T
17	chr17_8027814	0	8027814	T	C
17	chr17_8029477	0	8029477	G	A
17	chr17_8040319	0	8040319	G	A
17	chr17_8041265	0	8041265	C	T
17	chr17_8050482	0	8050482	A	G
17	chr17_8052839	0	8052839	C	T
17	chr17_8054982	0	8054982	C	G
17	chr17_8060695	0	8060695	A	C
17	chr17_8061726	0	8061726	G	A
17	chr17_8062886	0	8062886	T	C
17	chr17_8081577	0	8081577	G	C
17	chr17_8084113	0	8084113	G	A
17	chr17_8084297	0	8084297	T	C
17	chr17_8088895	0	8088895	A	G
17	chr17_8091658	0	8091658	T	C
17	chr17_8092587	0	8092587	A	G
17	chr17_8096824	0	8096824	A	G
17	chr17_8100523	0	8100523	T	C
17	chr17_8112756	0	8112756	C	T
17	chr17_8116315	0	8116315	C	T
17	chr17_8117917	0	8117917	A	G
17	chr17_8132315	0	8132315	T	A
17	chr17_8137457	0	8137457	T	C
17	chr17_8140380	0	8140380	G	T
17	chr17_8141944	0	8141944	A	G
17	chr17_8142249	0	8142249	C	G
17	chr17_8151522	0	8151522	A	G
17	chr17_8153325	0	8153325	A	T
17	chr17_8158031	0	8158031	C	T
17	chr17_8159077	0	8159077	C	T
17	chr17_8160229	0	8160229	G	T
17	chr17_8163775	0	8163775	G	A
17	chr17_8164719	0	8164719	G	A
17	chr17_8174092	0	8174092	G	A
17	chr17_8184017	0	8184017	C	T
17	chr17_8188287	0	8188287	T	C
17	chr17_8189227	0	8189227	G	C
17	chr17_8193009	0	8193009	G	A
17	chr17_8193583	0	8193583	T	G
17	chr17_8201985	0	8201985	G	A
17	chr17_8204949	0	8204949	T	A
17	chr17_8205937	0	8205937	A	G
17	chr17_8209038	0	8209038	A	G
17	chr17_8209116	0	8209116	T	C
17	chr17_8209183	0	8209183	G	T
17	chr17_8209700	0	8209700	T	C
17	chr17_8210159	0	8210159	C	A
17	chr17_8212364	0	8212364	T	C
17	chr17_8213982	0	8213982	A	G
17	chr17_8220421	0	8220421	A	C
17	chr17_8227282	0	8227282	A	G
17	chr17_8227348	0	8227348	T	C
17	chr17_8227585	0	8227585	C	T
17	chr17_8229841	0	8229841	T	C
17	chr17_8234100	0	8234100	A	G
17	chr17_8234573	0	8234573	G	A
17	chr17_8240825	0	8240825	A	C
17	chr17_8244103	0	8244103	C	T
17	chr17_8256779	0	8256779	C	T
17	chr17_8263179	0	8263179	T	C
17	chr17_8269781	0	8269781	T	G
17	chr17_8271713	0	8271713	C	T
17	chr17_8274502	0	8274502	T	C
17	chr17_8276097	0	8276097	C	T
17	chr17_8278501	0	8278501	G	C
17	chr17_8287381	0	8287381	G	T
17	chr17_8287451	0	8287451	A	G
17	chr17_8302405	0	8302405	C	T
17	chr17_8323080	0	8323080	T	G
17	chr17_8328967	0	8328967	T	C
17	chr17_8330752	0	8330752	G	C
17	chr17_8330894	0	8330894	A	G
17	chr17_8338607	0	8338607	C	T
17	chr17_8345772	0	8345772	T	A
17	chr17_8352462	0	8352462	C	T
17	chr17_8352513	0	8352513	T	C
17	chr17_8356066	0	8356066	A	G
17	chr17_8359250	0	8359250	T	G
17	chr17_8366126	0	8366126	G	A
17	chr17_8377017	0	8377017	C	T
17	chr17_8378718	0	8378718	C	T
17	chr17_8387033	0	8387033	T	C
17	chr17_8388594	0	8388594	G	A
17	chr17_8404716	0	8404716	A	G
17	chr17_8408561	0	8408561	C	T
17	chr17_8417498	0	8417498	A	G
17	chr17_8419053	0	8419053	A	G
17	chr17_8425268	0	8425268	T	C
17	chr17_8427570	0	8427570	C	G
17	chr17_8429648	0	8429648	T	A
17	chr17_8434034	0	8434034	G	C
17	chr17_8434830	0	8434830	G	A
17	chr17_8449084	0	8449084	T	C
17	chr17_8452450	0	8452450	C	T
17	chr17_8471434	0	8471434	G	A
17	chr17_8479630	0	8479630	C	T
17	chr17_8485499	0	8485499	C	A
17	chr17_8493682	0	8493682	G	A
17	chr17_8509063	0	8509063	G	A
17	chr17_8512340	0	8512340	T	C
17	chr17_8513577	0	8513577	G	A
17	chr17_8516611	0	8516611	T	G
17	chr17_8528395	0	8528395	T	C
17	chr17_8534330	0	8534330	C	T
17	chr17_8546116	0	8546116	C	G
17	chr17_8551998	0	8551998	T	G
17	chr17_8557967	0	8557967	C	T
17	chr17_8560141	0	8560141	C	A
17	chr17_8560240	0	8560240	G	A
17	chr17_8564870	0	8564870	C	A
17	chr17_8565832	0	8565832	T	C
17	chr17_8567674	0	8567674	G	C
17	chr17_8567884	0	8567884	C	A
17	chr17_8570645	0	8570645	G	A
17	chr17_8572638	0	8572638	T	C
17	chr17_8594363	0	8594363	T	C
17	chr17_8594686	0	8594686	T	C
17	chr17_8595625	0	8595625	C	T
17	chr17_8611436	0	8611436	G	A
17	chr17_8612498	0	8612498	A	G
17	chr17_8613265	0	8613265	A	G
17	chr17_8619112	0	8619112	T	C
17	chr17_8621794	0	8621794	C	A
17	chr17_8623464	0	8623464	C	T
17	chr17_8634201	0	8634201	T	C
17	chr17_8641236	0	8641236	G	A
17	chr17_8641510	0	8641510	G	A
17	chr17_8642057	0	8642057	A	G
17	chr17_8642664	0	8642664	T	C
17	chr17_8653200	0	8653200	C	T
17	chr17_8661633	0	8661633	G	T
17	chr17_8663234	0	8663234	T	G
17	chr17_8664499	0	8664499	A	G
17	chr17_8667252	0	8667252	T	C
17	chr17_8669973	0	8669973	C	T
17	chr17_8679036	0	8679036	G	A
17	chr17_8679970	0	8679970	C	A
17	chr17_8684002	0	8684002	T	C
17	chr17_8685885	0	8685885	G	A
17	chr17_8694247	0	8694247	C	T
17	chr17_8694946	0	8694946	G	A
17	chr17_8698255	0	8698255	G	C
17	chr17_8700196	0	8700196	C	T
17	chr17_8701078	0	8701078	A	G
17	chr17_8714608	0	8714608	A	G
17	chr17_8727123	0	8727123	G	A
17	chr17_8727517	0	8727517	C	A
17	chr17_8728407	0	8728407	A	G
17	chr17_8741585	0	8741585	T	C
17	chr17_8746067	0	8746067	T	G
17	chr17_8746180	0	8746180	C	T
17	chr17_8748800	0	8748800	T	C
17	chr17_8750958	0	8750958	A	G
17	chr17_8753281	0	8753281	G	T
17	chr17_8759260	0	8759260	A	G
17	chr17_8761508	0	8761508	G	A
17	chr17_8769065	0	8769065	T	C
17	chr17_8771549	0	8771549	C	T
17	chr17_8771972	0	8771972	A	G
17	chr17_8781168	0	8781168	C	T
17	chr17_8784361	0	8784361	A	G
17	chr17_8784942	0	8784942	T	C
17	chr17_8796114	0	8796114	C	A
17	chr17_8796583	0	8796583	C	G
17	chr17_8798395	0	8798395	C	T
17	chr17_8798580	0	8798580	G	T
17	chr17_8804010	0	8804010	G	T
17	chr17_8806805	0	8806805	G	C
17	chr17_8807113	0	8807113	T	C
17	chr17_8807185	0	8807185	C	T
17	chr17_8813392	0	8813392	T	C
17	chr17_8814620	0	8814620	G	A
17	chr17_8819881	0	8819881	A	G
17	chr17_8820109	0	8820109	C	A
17	chr17_8822024	0	8822024	T	C
17	chr17_8826368	0	8826368	A	G
17	chr17_8827416	0	8827416	A	G
17	chr17_8832130	0	8832130	G	C
17	chr17_8832673	0	8832673	T	C
17	chr17_8834193	0	8834193	A	G
17	chr17_8854673	0	8854673	T	C
17	chr17_8856080	0	8856080	A	G
17	chr17_8857813	0	8857813	T	G
17	chr17_8863106	0	8863106	T	C
17	chr17_8871426	0	8871426	T	C
17	chr17_8873149	0	8873149	G	T
17	chr17_8873928	0	8873928	C	T
17	chr17_8874570	0	8874570	T	C
17	chr17_8878279	0	8878279	C	T
17	chr17_8878512	0	8878512	A	G
17	chr17_8882109	0	8882109	A	C
17	chr17_8886565	0	8886565	T	G
17	chr17_8887092	0	8887092	A	T
17	chr17_8888075	0	8888075	A	G
17	chr17_8888257	0	8888257	C	G
17	chr17_8916309	0	8916309	A	G
17	chr17_8916353	0	8916353	T	G
17	chr17_8919602	0	8919602	A	G
17	chr17_8922158	0	8922158	T	C
17	chr17_8926425	0	8926425	A	G
17	chr17_8927331	0	8927331	G	T
17	chr17_8931161	0	8931161	C	T
17	chr17_8931809	0	8931809	A	G
17	chr17_8938281	0	8938281	A	G
17	chr17_8941296	0	8941296	G	T
17	chr17_8945900	0	8945900	G	T
17	chr17_8946574	0	8946574	A	G
17	chr17_8948390	0	8948390	A	T
17	chr17_8950979	0	8950979	C	A
17	chr17_8953799	0	8953799	T	C
17	chr17_8965483	0	8965483	G	C
17	chr17_8967893	0	8967893	C	T
17	chr17_8967919	0	8967919	C	T
17	chr17_8971365	0	8971365	G	T
17	chr17_8979786	0	8979786	G	A
17	chr17_8989059	0	8989059	C	T
17	chr17_8991562	0	8991562	A	G
17	chr17_9004085	0	9004085	C	T
17	chr17_9006388	0	9006388	A	G
17	chr17_9007859	0	9007859	A	G
17	chr17_9008771	0	9008771	T	C
17	chr17_9010400	0	9010400	A	C
17	chr17_9011441	0	9011441	T	C
17	chr17_9012212	0	9012212	A	G
17	chr17_9012760	0	9012760	T	C
17	chr17_9013547	0	9013547	T	C
17	chr17_9020071	0	9020071	G	A
17	chr17_9021071	0	9021071	T	C
17	chr17_9021471	0	9021471	C	T
17	chr17_9022930	0	9022930	C	A
17	chr17_9026737	0	9026737	G	C
17	chr17_9035992	0	9035992	T	C
17	chr17_9037809	0	9037809	A	G
17	chr17_9047206	0	9047206	T	G
17	chr17_9050722	0	9050722	T	G
17	chr17_9055587	0	9055587	C	T
17	chr17_9056729	0	9056729	G	A
17	chr17_9058977	0	9058977	T	C
17	chr17_9068340	0	9068340	C	T
17	chr17_9076072	0	9076072	G	A
17	chr17_9081692	0	9081692	G	A
17	chr17_9082302	0	9082302	T	C
17	chr17_9082378	0	9082378	G	A
17	chr17_9083088	0	9083088	T	C
17	chr17_9083602	0	9083602	T	C
17	chr17_9085236	0	9085236	G	C
17	chr17_9090626	0	9090626	C	G
17	chr17_9100453	0	9100453	C	G
17	chr17_9103051	0	9103051	A	G
17	chr17_9107578	0	9107578	G	A
17	chr17_9111309	0	9111309	C	T
17	chr17_9112957	0	9112957	G	A
17	chr17_9119715	0	9119715	C	T
17	chr17_9121426	0	9121426	A	G
17	chr17_9122082	0	9122082	G	A
17	chr17_9127027	0	9127027	A	C
17	chr17_9128105	0	9128105	A	G
17	chr17_9129369	0	9129369	A	G
17	chr17_9136933	0	9136933	C	T
17	chr17_9138796	0	9138796	C	A
17	chr17_9142057	0	9142057	C	A
17	chr17_9150268	0	9150268	C	T
17	chr17_9151771	0	9151771	A	G
17	chr17_9152222	0	9152222	C	T
17	chr17_9155894	0	9155894	C	T
17	chr17_9163456	0	9163456	C	G
17	chr17_9165779	0	9165779	G	A
17	chr17_9165875	0	9165875	C	A
17	chr17_9171777	0	9171777	A	G
17	chr17_9173677	0	9173677	C	A
17	chr17_9174524	0	9174524	G	C
17	chr17_9175616	0	9175616	T	C
17	chr17_9181014	0	9181014	G	A
17	chr17_9186190	0	9186190	C	T
17	chr17_9186345	0	9186345	A	T
17	chr17_9198355	0	9198355	A	T
17	chr17_9227572	0	9227572	G	C
17	chr17_9235079	0	9235079	T	C
17	chr17_9249270	0	9249270	C	T
17	chr17_9257262	0	9257262	C	T
17	chr17_9258532	0	9258532	C	T
17	chr17_9259786	0	9259786	C	A
17	chr17_9267661	0	9267661	T	C
17	chr17_9282466	0	9282466	T	C
17	chr17_9283149	0	9283149	A	C
17	chr17_9288814	0	9288814	C	T
17	chr17_9290995	0	9290995	C	T
17	chr17_9295298	0	9295298	A	G
17	chr17_9297056	0	9297056	A	G
17	chr17_9303425	0	9303425	A	G
17	chr17_9303426	0	9303426	T	C
17	chr17_9303612	0	9303612	C	G
17	chr17_9304688	0	9304688	C	T
17	chr17_9311432	0	9311432	A	C
17	chr17_9323428	0	9323428	T	C
17	chr17_9325380	0	9325380	T	C
17	chr17_9326830	0	9326830	T	G
17	chr17_9329603	0	9329603	T	G
17	chr17_9331803	0	9331803	G	A
17	chr17_9333052	0	9333052	C	T
17	chr17_9335271	0	9335271	C	A
17	chr17_9343113	0	9343113	A	G
17	chr17_9343708	0	9343708	A	G
17	chr17_9343718	0	9343718	T	C
17	chr17_9350780	0	9350780	T	C
17	chr17_9354850	0	9354850	C	T
17	chr17_9356281	0	9356281	C	A
17	chr17_9359430	0	9359430	A	G
17	chr17_9365743	0	9365743	T	C
17	chr17_9366787	0	9366787	G	C
17	chr17_9367986	0	9367986	G	T
17	chr17_9370553	0	9370553	C	G
17	chr17_9370651	0	9370651	T	G
17	chr17_9376476	0	9376476	A	G
17	chr17_9378603	0	9378603	T	C
17	chr17_9383904	0	9383904	A	G
17	chr17_9385451	0	9385451	C	T
17	chr17_9388158	0	9388158	C	T
17	chr17_9391694	0	9391694	T	C
17	chr17_9407312	0	9407312	T	C
17	chr17_9426802	0	9426802	A	G
17	chr17_9427089	0	9427089	A	G
17	chr17_9430081	0	9430081	C	T
17	chr17_9431311	0	9431311	T	C
17	chr17_9433132	0	9433132	C	G
17	chr17_9434846	0	9434846	T	C
17	chr17_9435761	0	9435761	A	C
17	chr17_9436516	0	9436516	T	C
17	chr17_9437351	0	9437351	A	G
17	chr17_9438987	0	9438987	T	C
17	chr17_9442592	0	9442592	C	T
17	chr17_9444952	0	9444952	G	A
17	chr17_9447429	0	9447429	T	G
17	chr17_9453674	0	9453674	A	G
17	chr17_9462828	0	9462828	T	G
17	chr17_9477276	0	9477276	T	C
17	chr17_9482950	0	9482950	G	C
17	chr17_9483837	0	9483837	C	G
17	chr17_9484098	0	9484098	T	C
17	chr17_9491852	0	9491852	C	T
17	chr17_9497120	0	9497120	A	G
17	chr17_9499026	0	9499026	G	A
17	chr17_9501332	0	9501332	T	C
17	chr17_9508071	0	9508071	T	G
17	chr17_9523608	0	9523608	T	C
17	chr17_9528974	0	9528974	C	T
17	chr17_9531625	0	9531625	C	T
17	chr17_9537299	0	9537299	T	C
17	chr17_9557726	0	9557726	A	G
17	chr17_9559870	0	9559870	T	C
17	chr17_9578386	0	9578386	A	G
17	chr17_9585616	0	9585616	C	T
17	chr17_9593247	0	9593247	G	T
17	chr17_9597824	0	9597824	T	C
17	chr17_9600207	0	9600207	T	C
17	chr17_9608868	0	9608868	C	T
17	chr17_9610585	0	9610585	T	C
17	chr17_9611035	0	9611035	C	A
17	chr17_9616225	0	9616225	T	C
17	chr17_9619040	0	9619040	A	G
17	chr17_9626927	0	9626927	T	C
17	chr17_9629635	0	9629635	A	T
17	chr17_9635671	0	9635671	C	A
17	chr17_9652324	0	9652324	T	G
17	chr17_9653748	0	9653748	A	G
17	chr17_9657363	0	9657363	G	A
17	chr17_9658346	0	9658346	T	C
17	chr17_9664016	0	9664016	T	C
17	chr17_9668390	0	9668390	T	C
17	chr17_9668823	0	9668823	G	T
17	chr17_9673394	0	9673394	A	G
17	chr17_9673439	0	9673439	A	G
17	chr17_9674498	0	9674498	T	C
17	chr17_9680827	0	9680827	G	A
17	chr17_9685346	0	9685346	G	T
17	chr17_9689098	0	9689098	A	G
17	chr17_9689996	0	9689996	A	C
17	chr17_9690861	0	9690861	G	T
17	chr17_9694796	0	9694796	A	G
17	chr17_9695405	0	9695405	T	C
17	chr17_9696321	0	9696321	G	C
17	chr17_9697864	0	9697864	C	A
17	chr17_9699590	0	9699590	C	T
17	chr17_9707338	0	9707338	T	C
17	chr17_9709864	0	9709864	C	T
17	chr17_9718001	0	9718001	A	G
17	chr17_9725309	0	9725309	C	T
17	chr17_9734813	0	9734813	C	G
17	chr17_9736241	0	9736241	A	G
17	chr17_9738468	0	9738468	A	G
17	chr17_9740784	0	9740784	C	A
17	chr17_9743848	0	9743848	T	C
17	chr17_9748421	0	9748421	A	G
17	chr17_9754674	0	9754674	G	A
17	chr17_9758558	0	9758558	A	G
17	chr17_9764158	0	9764158	T	C
17	chr17_9766940	0	9766940	A	G
17	chr17_9767656	0	9767656	C	T
17	chr17_9768699	0	9768699	T	C
17	chr17_9774689	0	9774689	C	G
17	chr17_9790326	0	9790326	A	T
17	chr17_9799689	0	9799689	T	C
17	chr17_9801145	0	9801145	G	A
17	chr17_9811174	0	9811174	C	T
17	chr17_9814537	0	9814537	C	T
17	chr17_9818089	0	9818089	G	T
17	chr17_9825732	0	9825732	C	T
17	chr17_9828424	0	9828424	T	C
17	chr17_9830192	0	9830192	A	G
17	chr17_9831911	0	9831911	T	C
17	chr17_9835158	0	9835158	G	C
17	chr17_9854452	0	9854452	C	G
17	chr17_9860426	0	9860426	A	G
17	chr17_9867889	0	9867889	G	A
17	chr17_9868137	0	9868137	G	C
17	chr17_9884046	0	9884046	C	T
17	chr17_9884811	0	9884811	C	A
17	chr17_9892575	0	9892575	C	T
17	chr17_9914604	0	9914604	T	C
17	chr17_9915610	0	9915610	G	A
17	chr17_9919498	0	9919498	G	A
17	chr17_9921442	0	9921442	T	C
17	chr17_9930991	0	9930991	G	A
17	chr17_9937814	0	9937814	A	T
17	chr17_9938794	0	9938794	T	C
17	chr17_9944464	0	9944464	G	T
17	chr17_9946064	0	9946064	T	C
17	chr17_9946908	0	9946908	G	C
17	chr17_9948303	0	9948303	C	G
17	chr17_9952040	0	9952040	T	C
17	chr17_9953562	0	9953562	C	G
17	chr17_9959866	0	9959866	G	A
17	chr17_9962201	0	9962201	A	C
17	chr17_9962696	0	9962696	C	A
17	chr17_9966405	0	9966405	T	C
17	chr17_9969643	0	9969643	C	T
17	chr17_9970472	0	9970472	T	C
17	chr17_9970592	0	9970592	G	C
17	chr17_9977769	0	9977769	A	G
17	chr17_9981014	0	9981014	A	G
17	chr17_9981127	0	9981127	G	A
17	chr17_9981798	0	9981798	A	G
17	chr17_9985881	0	9985881	A	G
17	chr17_9994828	0	9994828	A	G
17	chr17_10001854	0	10001854	C	T
17	chr17_10003501	0	10003501	C	T
17	chr17_10005941	0	10005941	G	A
17	chr17_10006971	0	10006971	C	G
17	chr17_10007275	0	10007275	C	T
17	chr17_10009036	0	10009036	T	C
17	chr17_10014041	0	10014041	T	C
17	chr17_10014295	0	10014295	C	T
17	chr17_10018831	0	10018831	T	C
17	chr17_10022470	0	10022470	G	C
17	chr17_10023854	0	10023854	G	T
17	chr17_10031899	0	10031899	G	A
17	chr17_10034974	0	10034974	C	G
17	chr17_10036793	0	10036793	C	T
17	chr17_10036868	0	10036868	G	T
17	chr17_10037159	0	10037159	T	G
17	chr17_10037878	0	10037878	A	G
17	chr17_10039878	0	10039878	A	T
17	chr17_10046876	0	10046876	G	C
17	chr17_10057022	0	10057022	T	C
17	chr17_10061984	0	10061984	C	A
17	chr17_10064818	0	10064818	G	T
17	chr17_10069423	0	10069423	G	C
17	chr17_10073982	0	10073982	G	T
17	chr17_10076762	0	10076762	A	G
17	chr17_10077421	0	10077421	C	T
17	chr17_10077958	0	10077958	C	A
17	chr17_10082455	0	10082455	T	C
17	chr17_10088350	0	10088350	C	G
17	chr17_10091764	0	10091764	T	C
17	chr17_10099087	0	10099087	T	C
17	chr17_10100426	0	10100426	C	G
17	chr17_10104432	0	10104432	C	T
17	chr17_10108079	0	10108079	T	G
17	chr17_10111625	0	10111625	T	C
17	chr17_10116462	0	10116462	C	A
17	chr17_10123436	0	10123436	C	T
17	chr17_10126099	0	10126099	A	G
17	chr17_10134800	0	10134800	T	C
17	chr17_10149101	0	10149101	A	G
17	chr17_10151286	0	10151286	G	A
17	chr17_10152652	0	10152652	G	C
17	chr17_10154609	0	10154609	C	G
17	chr17_10154681	0	10154681	C	A
17	chr17_10161338	0	10161338	C	T
17	chr17_10163276	0	10163276	T	C
17	chr17_10170417	0	10170417	C	T
17	chr17_10170829	0	10170829	C	A
17	chr17_10173037	0	10173037	A	C
17	chr17_10174051	0	10174051	G	A
17	chr17_10174827	0	10174827	G	C
17	chr17_10179709	0	10179709	C	T
17	chr17_10185968	0	10185968	A	C
17	chr17_10187124	0	10187124	T	A
17	chr17_10187293	0	10187293	A	G
17	chr17_10190319	0	10190319	G	A
17	chr17_10194944	0	10194944	T	C
17	chr17_10195378	0	10195378	G	C
17	chr17_10195489	0	10195489	G	C
17	chr17_10204289	0	10204289	A	G
17	chr17_10204907	0	10204907	G	A
17	chr17_10208473	0	10208473	C	A
17	chr17_10216481	0	10216481	G	A
17	chr17_10217095	0	10217095	G	A
17	chr17_10218246	0	10218246	G	A
17	chr17_10218707	0	10218707	G	A
17	chr17_10220785	0	10220785	T	G
17	chr17_10225030	0	10225030	C	G
17	chr17_10239139	0	10239139	C	T
17	chr17_10241859	0	10241859	G	C
17	chr17_10254456	0	10254456	A	G
17	chr17_10257767	0	10257767	A	C
17	chr17_10259610	0	10259610	A	G
17	chr17_10263197	0	10263197	T	G
17	chr17_10264898	0	10264898	G	C
17	chr17_10266532	0	10266532	G	A
17	chr17_10285728	0	10285728	C	T
17	chr17_10286699	0	10286699	C	G
17	chr17_10288791	0	10288791	G	A
17	chr17_10292417	0	10292417	C	A
17	chr17_10294756	0	10294756	T	C
17	chr17_10296720	0	10296720	T	C
17	chr17_10300011	0	10300011	G	A
17	chr17_10300416	0	10300416	G	A
17	chr17_10311137	0	10311137	T	C
17	chr17_10317015	0	10317015	T	G
17	chr17_10317196	0	10317196	A	G
17	chr17_10324269	0	10324269	C	G
17	chr17_10326730	0	10326730	T	C
17	chr17_10337998	0	10337998	A	G
17	chr17_10357615	0	10357615	G	A
17	chr17_10359281	0	10359281	A	C
17	chr17_10365834	0	10365834	G	A
17	chr17_10371000	0	10371000	T	C
17	chr17_10384037	0	10384037	C	G
17	chr17_10388079	0	10388079	G	A
17	chr17_10393868	0	10393868	A	G
17	chr17_10397892	0	10397892	A	G
17	chr17_10398196	0	10398196	A	G
17	chr17_10404824	0	10404824	C	T
17	chr17_10406831	0	10406831	G	C
17	chr17_10421715	0	10421715	A	T
17	chr17_10422113	0	10422113	C	A
17	chr17_10429062	0	10429062	T	C
17	chr17_10430801	0	10430801	T	C
17	chr17_10438094	0	10438094	T	C
17	chr17_10444946	0	10444946	G	C
17	chr17_10445648	0	10445648	C	T
17	chr17_10447069	0	10447069	A	G
17	chr17_10451446	0	10451446	G	T
17	chr17_10451781	0	10451781	G	A
17	chr17_10458204	0	10458204	G	T
17	chr17_10458531	0	10458531	G	C
17	chr17_10458698	0	10458698	T	C
17	chr17_10460554	0	10460554	C	A
17	chr17_10472252	0	10472252	A	G
17	chr17_10488100	0	10488100	G	A
17	chr17_10488222	0	10488222	G	A
17	chr17_10490817	0	10490817	T	C
17	chr17_10505702	0	10505702	A	G
17	chr17_10507544	0	10507544	A	G
17	chr17_10507686	0	10507686	C	A
17	chr17_10515052	0	10515052	A	G
17	chr17_10515758	0	10515758	G	C
17	chr17_10531589	0	10531589	T	C
17	chr17_10534993	0	10534993	A	G
17	chr17_10539469	0	10539469	C	G
17	chr17_10548131	0	10548131	T	C
17	chr17_10548869	0	10548869	C	T
17	chr17_10548889	0	10548889	A	G
17	chr17_10549413	0	10549413	C	G
17	chr17_10551060	0	10551060	T	G
17	chr17_10569975	0	10569975	T	C
17	chr17_10570943	0	10570943	G	A
17	chr17_10574887	0	10574887	A	T
17	chr17_10579056	0	10579056	G	A
17	chr17_10580776	0	10580776	T	C
17	chr17_10585026	0	10585026	T	C
17	chr17_10586030	0	10586030	T	C
17	chr17_10596035	0	10596035	G	T
17	chr17_10602606	0	10602606	A	C
17	chr17_10602621	0	10602621	A	G
17	chr17_10610478	0	10610478	C	T
17	chr17_10614450	0	10614450	G	T
17	chr17_10615030	0	10615030	C	T
17	chr17_10615511	0	10615511	A	C
17	chr17_10615541	0	10615541	G	A
17	chr17_10625161	0	10625161	A	G
17	chr17_10627729	0	10627729	G	A
17	chr17_10627854	0	10627854	T	C
17	chr17_10644528	0	10644528	G	C
17	chr17_10645024	0	10645024	T	C
17	chr17_10648592	0	10648592	T	C
17	chr17_10654949	0	10654949	C	T
17	chr17_10662942	0	10662942	A	G
17	chr17_10668920	0	10668920	G	A
17	chr17_10670669	0	10670669	C	A
17	chr17_10675478	0	10675478	C	T
17	chr17_10681203	0	10681203	T	C
17	chr17_10689287	0	10689287	A	G
17	chr17_10705244	0	10705244	A	G
17	chr17_10705283	0	10705283	G	A
17	chr17_10710888	0	10710888	T	C
17	chr17_10714757	0	10714757	C	T
17	chr17_10715045	0	10715045	C	T
17	chr17_10716435	0	10716435	C	T
17	chr17_10718925	0	10718925	A	C
17	chr17_10719180	0	10719180	T	C
17	chr17_10721095	0	10721095	G	C
17	chr17_10742652	0	10742652	C	T
17	chr17_10746397	0	10746397	G	T
17	chr17_10751017	0	10751017	C	G
17	chr17_10758163	0	10758163	G	A
17	chr17_10762659	0	10762659	A	G
17	chr17_10774812	0	10774812	C	G
17	chr17_10776073	0	10776073	G	A
17	chr17_10781776	0	10781776	G	A
17	chr17_10782146	0	10782146	G	T
17	chr17_10785226	0	10785226	G	A
17	chr17_10786911	0	10786911	A	G
17	chr17_10789939	0	10789939	A	C
17	chr17_10790488	0	10790488	G	T
17	chr17_10791740	0	10791740	C	T
17	chr17_10801235	0	10801235	T	A
17	chr17_10825272	0	10825272	A	C
17	chr17_10826417	0	10826417	C	T
17	chr17_10827376	0	10827376	G	A
17	chr17_10829203	0	10829203	C	G
17	chr17_10834192	0	10834192	T	G
17	chr17_10846360	0	10846360	C	T
17	chr17_10870150	0	10870150	C	G
17	chr17_10879879	0	10879879	T	C
17	chr17_10906979	0	10906979	C	T
17	chr17_10907316	0	10907316	T	C
17	chr17_10913093	0	10913093	A	G
17	chr17_10913781	0	10913781	T	C
17	chr17_10914743	0	10914743	C	A
17	chr17_10915635	0	10915635	G	A
17	chr17_10924190	0	10924190	T	C
17	chr17_10930098	0	10930098	C	T
17	chr17_10938640	0	10938640	G	A
17	chr17_10941967	0	10941967	A	T
17	chr17_10946126	0	10946126	C	G
17	chr17_10951401	0	10951401	A	G
17	chr17_10961343	0	10961343	G	A
17	chr17_10962378	0	10962378	C	T
17	chr17_10962404	0	10962404	T	C
17	chr17_10965333	0	10965333	T	C
17	chr17_10965594	0	10965594	G	A
17	chr17_10966037	0	10966037	G	A
17	chr17_10971960	0	10971960	G	C
17	chr17_10980265	0	10980265	G	A
17	chr17_10980479	0	10980479	G	T
17	chr17_10981564	0	10981564	T	C
17	chr17_10986402	0	10986402	A	G
17	chr17_10987008	0	10987008	T	C
17	chr17_11007585	0	11007585	G	A
17	chr17_11011780	0	11011780	T	C
17	chr17_11027019	0	11027019	G	A
17	chr17_11028880	0	11028880	T	C
17	chr17_11036815	0	11036815	G	A
17	chr17_11041541	0	11041541	T	G
17	chr17_11048606	0	11048606	C	T
17	chr17_11049016	0	11049016	A	G
17	chr17_11050181	0	11050181	G	T
17	chr17_11050204	0	11050204	A	C
17	chr17_11051045	0	11051045	G	C
17	chr17_11053735	0	11053735	C	A
17	chr17_11055026	0	11055026	T	C
17	chr17_11067980	0	11067980	G	C
17	chr17_11073586	0	11073586	C	T
17	chr17_11073674	0	11073674	G	A
17	chr17_11074612	0	11074612	T	C
17	chr17_11075148	0	11075148	A	G
17	chr17_11079841	0	11079841	T	C
17	chr17_11081471	0	11081471	A	G
17	chr17_11087509	0	11087509	G	A
17	chr17_11087652	0	11087652	G	C
17	chr17_11104571	0	11104571	G	C
17	chr17_11109608	0	11109608	G	T
17	chr17_11112734	0	11112734	C	G
17	chr17_11117852	0	11117852	A	G
17	chr17_11121669	0	11121669	A	G
17	chr17_11125656	0	11125656	A	G
17	chr17_11144671	0	11144671	A	G
17	chr17_11149874	0	11149874	T	C
17	chr17_11163708	0	11163708	T	C
17	chr17_11165339	0	11165339	A	G
17	chr17_11170150	0	11170150	A	G
17	chr17_11181622	0	11181622	G	A
17	chr17_11188447	0	11188447	A	G
17	chr17_11193749	0	11193749	G	A
17	chr17_11197981	0	11197981	T	A
17	chr17_11199329	0	11199329	T	G
17	chr17_11204571	0	11204571	A	G
17	chr17_11213015	0	11213015	G	A
17	chr17_11213339	0	11213339	A	G
17	chr17_11217481	0	11217481	A	G
17	chr17_11222301	0	11222301	C	T
17	chr17_11224276	0	11224276	G	A
17	chr17_11228939	0	11228939	T	G
17	chr17_11232827	0	11232827	A	G
17	chr17_11234168	0	11234168	C	G
17	chr17_11262730	0	11262730	C	G
17	chr17_11264664	0	11264664	T	C
17	chr17_11267438	0	11267438	C	G
17	chr17_11269899	0	11269899	T	G
17	chr17_11272828	0	11272828	A	T
17	chr17_11273110	0	11273110	T	A
17	chr17_11283614	0	11283614	A	G
17	chr17_11287744	0	11287744	G	T
17	chr17_11294086	0	11294086	C	A
17	chr17_11295978	0	11295978	C	A
17	chr17_11307542	0	11307542	C	T
17	chr17_11308603	0	11308603	A	G
17	chr17_11312095	0	11312095	G	A
17	chr17_11314986	0	11314986	T	C
17	chr17_11319019	0	11319019	G	A
17	chr17_11319765	0	11319765	C	T
17	chr17_11331954	0	11331954	C	A
17	chr17_11348239	0	11348239	T	C
17	chr17_11350804	0	11350804	T	C
17	chr17_11369082	0	11369082	A	G
17	chr17_11375416	0	11375416	A	G
17	chr17_11377237	0	11377237	T	C
17	chr17_11380829	0	11380829	A	G
17	chr17_11392809	0	11392809	C	T
17	chr17_11402112	0	11402112	A	G
17	chr17_11417619	0	11417619	A	G
17	chr17_11418956	0	11418956	A	C
17	chr17_11419252	0	11419252	G	T
17	chr17_11420648	0	11420648	C	T
17	chr17_11435736	0	11435736	A	G
17	chr17_11436947	0	11436947	C	A
17	chr17_11457121	0	11457121	A	G
17	chr17_11459457	0	11459457	G	C
17	chr17_11474000	0	11474000	T	C
17	chr17_11478931	0	11478931	C	A
17	chr17_11486210	0	11486210	C	A
17	chr17_11493424	0	11493424	G	A
17	chr17_11501106	0	11501106	A	C
17	chr17_11503383	0	11503383	G	A
17	chr17_11503864	0	11503864	A	C
17	chr17_11505264	0	11505264	C	T
17	chr17_11507994	0	11507994	C	T
17	chr17_11518433	0	11518433	G	A
17	chr17_11520979	0	11520979	G	A
17	chr17_11534567	0	11534567	T	C
17	chr17_11542315	0	11542315	G	A
17	chr17_11544260	0	11544260	C	A
17	chr17_11557597	0	11557597	G	T
17	chr17_11566599	0	11566599	A	C
17	chr17_11566986	0	11566986	T	C
17	chr17_11575073	0	11575073	T	C
17	chr17_11576403	0	11576403	T	C
17	chr17_11576408	0	11576408	C	G
17	chr17_11578071	0	11578071	G	T
17	chr17_11578525	0	11578525	G	A
17	chr17_11582456	0	11582456	T	G
17	chr17_11598262	0	11598262	T	C
17	chr17_11612960	0	11612960	C	A
17	chr17_11622423	0	11622423	A	C
17	chr17_11627346	0	11627346	A	G
17	chr17_11634489	0	11634489	T	G
17	chr17_11638645	0	11638645	T	C
17	chr17_11645419	0	11645419	A	T
17	chr17_11647358	0	11647358	C	T
17	chr17_11647609	0	11647609	T	A
17	chr17_11651840	0	11651840	C	T
17	chr17_11674844	0	11674844	T	C
17	chr17_11681905	0	11681905	C	T
17	chr17_11682943	0	11682943	C	T
17	chr17_11691137	0	11691137	A	G
17	chr17_11691992	0	11691992	G	T
17	chr17_11704379	0	11704379	G	T
17	chr17_11705409	0	11705409	C	T
17	chr17_11705685	0	11705685	G	T
17	chr17_11718825	0	11718825	C	T
17	chr17_11720621	0	11720621	T	C
17	chr17_11720939	0	11720939	G	A
17	chr17_11742043	0	11742043	A	G
17	chr17_11760981	0	11760981	T	A
17	chr17_11774679	0	11774679	C	T
17	chr17_11799072	0	11799072	G	A
17	chr17_11811133	0	11811133	G	A
17	chr17_11840010	0	11840010	G	T
17	chr17_11844307	0	11844307	T	C
17	chr17_11852237	0	11852237	T	C
17	chr17_11858955	0	11858955	G	A
17	chr17_11860835	0	11860835	A	G
17	chr17_11868813	0	11868813	A	G
17	chr17_11875102	0	11875102	G	A
17	chr17_11875699	0	11875699	G	A
17	chr17_11878737	0	11878737	A	G
17	chr17_11895898	0	11895898	G	A
17	chr17_11903893	0	11903893	G	A
17	chr17_11917491	0	11917491	G	A
17	chr17_11918513	0	11918513	A	G
17	chr17_11923988	0	11923988	C	T
17	chr17_11928710	0	11928710	G	A
17	chr17_11930647	0	11930647	C	A
17	chr17_11932485	0	11932485	A	G
17	chr17_11933804	0	11933804	G	T
17	chr17_11945015	0	11945015	C	T
17	chr17_11948304	0	11948304	A	G
17	chr17_11955564	0	11955564	A	G
17	chr17_11957235	0	11957235	A	G
17	chr17_11958531	0	11958531	T	G
17	chr17_11960114	0	11960114	C	T
17	chr17_11971607	0	11971607	C	G
17	chr17_11972891	0	11972891	T	C
17	chr17_11973217	0	11973217	T	C
17	chr17_11983290	0	11983290	T	C
17	chr17_11983379	0	11983379	C	A
17	chr17_12000419	0	12000419	G	A
17	chr17_12003579	0	12003579	T	C
17	chr17_12007040	0	12007040	A	G
17	chr17_12007687	0	12007687	C	T
17	chr17_12012569	0	12012569	A	G
17	chr17_12013251	0	12013251	C	G
17	chr17_12016378	0	12016378	T	G
17	chr17_12017168	0	12017168	A	G
17	chr17_12020049	0	12020049	T	G
17	chr17_12038828	0	12038828	A	G
17	chr17_12038859	0	12038859	A	G
17	chr17_12039859	0	12039859	T	C
17	chr17_12042863	0	12042863	C	T
17	chr17_12043148	0	12043148	T	C
17	chr17_12043954	0	12043954	C	T
17	chr17_12044875	0	12044875	C	T
17	chr17_12046751	0	12046751	A	G
17	chr17_12047320	0	12047320	T	C
17	chr17_12047996	0	12047996	A	G
17	chr17_12052057	0	12052057	G	A
17	chr17_12052188	0	12052188	G	A
17	chr17_12065733	0	12065733	T	C
17	chr17_12066049	0	12066049	G	C
17	chr17_12067574	0	12067574	T	C
17	chr17_12072966	0	12072966	C	G
17	chr17_12085614	0	12085614	T	C
17	chr17_12090497	0	12090497	T	C
17	chr17_12093276	0	12093276	G	A
17	chr17_12094163	0	12094163	G	C
17	chr17_12106705	0	12106705	T	C
17	chr17_12112365	0	12112365	A	C
17	chr17_12119929	0	12119929	A	C
17	chr17_12131730	0	12131730	T	G
17	chr17_12141486	0	12141486	A	G
17	chr17_12141534	0	12141534	G	C
17	chr17_12149490	0	12149490	C	T
17	chr17_12156084	0	12156084	G	T
17	chr17_12156153	0	12156153	A	G
17	chr17_12157944	0	12157944	T	C
17	chr17_12160733	0	12160733	G	C
17	chr17_12177990	0	12177990	T	C
17	chr17_12179232	0	12179232	G	A
17	chr17_12186095	0	12186095	T	C
17	chr17_12195264	0	12195264	T	C
17	chr17_12196177	0	12196177	T	C
17	chr17_12208857	0	12208857	G	T
17	chr17_12209198	0	12209198	T	C
17	chr17_12209728	0	12209728	T	C
17	chr17_12214297	0	12214297	C	A
17	chr17_12219056	0	12219056	A	T
17	chr17_12227913	0	12227913	A	T
17	chr17_12232984	0	12232984	A	G
17	chr17_12238075	0	12238075	A	G
17	chr17_12251142	0	12251142	T	C
17	chr17_12254135	0	12254135	C	T
17	chr17_12256013	0	12256013	A	G
17	chr17_12256932	0	12256932	C	T
17	chr17_12260447	0	12260447	A	C
17	chr17_12260749	0	12260749	C	T
17	chr17_12262451	0	12262451	A	T
17	chr17_12269319	0	12269319	G	A
17	chr17_12271919	0	12271919	G	A
17	chr17_12282141	0	12282141	C	T
17	chr17_12284418	0	12284418	A	T
17	chr17_12295969	0	12295969	C	T
17	chr17_12304801	0	12304801	C	T
17	chr17_12305565	0	12305565	A	G
17	chr17_12311228	0	12311228	A	G
17	chr17_12314045	0	12314045	A	G
17	chr17_12314458	0	12314458	G	A
17	chr17_12314585	0	12314585	A	G
17	chr17_12321060	0	12321060	C	T
17	chr17_12326078	0	12326078	C	T
17	chr17_12335040	0	12335040	T	C
17	chr17_12336935	0	12336935	C	G
17	chr17_12338048	0	12338048	C	T
17	chr17_12343631	0	12343631	T	C
17	chr17_12352773	0	12352773	G	C
17	chr17_12354191	0	12354191	C	T
17	chr17_12355499	0	12355499	T	C
17	chr17_12360080	0	12360080	G	A
17	chr17_12361973	0	12361973	A	C
17	chr17_12364848	0	12364848	A	G
17	chr17_12365934	0	12365934	G	A
17	chr17_12372757	0	12372757	A	C
17	chr17_12374032	0	12374032	G	T
17	chr17_12378001	0	12378001	C	T
17	chr17_12378446	0	12378446	C	T
17	chr17_12403991	0	12403991	G	A
17	chr17_12410458	0	12410458	G	A
17	chr17_12415459	0	12415459	T	A
17	chr17_12426484	0	12426484	C	T
17	chr17_12432326	0	12432326	A	G
17	chr17_12444043	0	12444043	A	C
17	chr17_12446712	0	12446712	G	A
17	chr17_12452683	0	12452683	G	A
17	chr17_12454169	0	12454169	T	A
17	chr17_12465904	0	12465904	T	A
17	chr17_12481569	0	12481569	T	G
17	chr17_12484250	0	12484250	T	G
17	chr17_12499722	0	12499722	T	C
17	chr17_12502276	0	12502276	A	G
17	chr17_12503744	0	12503744	A	G
17	chr17_12507128	0	12507128	G	T
17	chr17_12518550	0	12518550	T	C
17	chr17_12525310	0	12525310	A	T
17	chr17_12528355	0	12528355	A	G
17	chr17_12528568	0	12528568	G	A
17	chr17_12529259	0	12529259	C	A
17	chr17_12530093	0	12530093	G	A
17	chr17_12532203	0	12532203	T	G
17	chr17_12532722	0	12532722	T	C
17	chr17_12538218	0	12538218	A	T
17	chr17_12548237	0	12548237	C	T
17	chr17_12553292	0	12553292	A	G
17	chr17_12553715	0	12553715	T	C
17	chr17_12563752	0	12563752	C	A
17	chr17_12564764	0	12564764	A	G
17	chr17_12569240	0	12569240	T	C
17	chr17_12576299	0	12576299	T	C
17	chr17_12577730	0	12577730	T	C
17	chr17_12590647	0	12590647	C	T
17	chr17_12613931	0	12613931	C	G
17	chr17_12627705	0	12627705	G	A
17	chr17_12631314	0	12631314	C	T
17	chr17_12631696	0	12631696	A	G
17	chr17_12636012	0	12636012	C	T
17	chr17_12639630	0	12639630	C	G
17	chr17_12642893	0	12642893	G	C
17	chr17_12653540	0	12653540	T	C
17	chr17_12661008	0	12661008	G	A
17	chr17_12664555	0	12664555	T	A
17	chr17_12666043	0	12666043	G	A
17	chr17_12666600	0	12666600	A	G
17	chr17_12670571	0	12670571	T	C
17	chr17_12672104	0	12672104	T	C
17	chr17_12676273	0	12676273	C	T
17	chr17_12678488	0	12678488	C	T
17	chr17_12682813	0	12682813	T	C
17	chr17_12685777	0	12685777	G	A
17	chr17_12689591	0	12689591	C	G
17	chr17_12693037	0	12693037	C	T
17	chr17_12698909	0	12698909	C	G
17	chr17_12699101	0	12699101	A	G
17	chr17_12707770	0	12707770	T	C
17	chr17_12715231	0	12715231	T	C
17	chr17_12716604	0	12716604	A	T
17	chr17_12718136	0	12718136	T	C
17	chr17_12725056	0	12725056	A	G
17	chr17_12728355	0	12728355	G	A
17	chr17_12729475	0	12729475	A	G
17	chr17_12734454	0	12734454	G	A
17	chr17_12737638	0	12737638	A	G
17	chr17_12738294	0	12738294	A	G
17	chr17_12751678	0	12751678	T	C
17	chr17_12758656	0	12758656	T	C
17	chr17_12760965	0	12760965	G	C
17	chr17_12765009	0	12765009	G	A
17	chr17_12769174	0	12769174	A	G
17	chr17_12773790	0	12773790	G	A
17	chr17_12776536	0	12776536	C	G
17	chr17_12778638	0	12778638	C	A
17	chr17_12783326	0	12783326	A	G
17	chr17_12784698	0	12784698	C	T
17	chr17_12784783	0	12784783	C	T
17	chr17_12786563	0	12786563	A	G
17	chr17_12795370	0	12795370	C	T
17	chr17_12800773	0	12800773	A	G
17	chr17_12802222	0	12802222	T	C
17	chr17_12812438	0	12812438	T	C
17	chr17_12818118	0	12818118	A	G
17	chr17_12820197	0	12820197	G	A
17	chr17_12827190	0	12827190	T	C
17	chr17_12828601	0	12828601	A	G
17	chr17_12830312	0	12830312	C	A
17	chr17_12830402	0	12830402	G	T
17	chr17_12836130	0	12836130	T	C
17	chr17_12850489	0	12850489	A	G
17	chr17_12854725	0	12854725	A	T
17	chr17_12854947	0	12854947	C	T
17	chr17_12857559	0	12857559	C	T
17	chr17_12875390	0	12875390	G	A
17	chr17_12880360	0	12880360	A	T
17	chr17_12882532	0	12882532	G	A
17	chr17_12884016	0	12884016	C	T
17	chr17_12888675	0	12888675	A	G
17	chr17_12890994	0	12890994	C	T
17	chr17_12891547	0	12891547	C	T
17	chr17_12891552	0	12891552	A	G
17	chr17_12893374	0	12893374	G	A
17	chr17_12893924	0	12893924	A	G
17	chr17_12896576	0	12896576	A	G
17	chr17_12900431	0	12900431	A	G
17	chr17_12907319	0	12907319	G	A
17	chr17_12914565	0	12914565	G	A
17	chr17_12921769	0	12921769	A	G
17	chr17_12924578	0	12924578	A	T
17	chr17_12925995	0	12925995	A	G
17	chr17_12929376	0	12929376	C	A
17	chr17_12931541	0	12931541	G	T
17	chr17_12933309	0	12933309	C	T
17	chr17_12936083	0	12936083	G	A
17	chr17_12943068	0	12943068	A	G
17	chr17_12950656	0	12950656	A	G
17	chr17_12960251	0	12960251	G	C
17	chr17_12963347	0	12963347	G	A
17	chr17_12968448	0	12968448	G	A
17	chr17_12970163	0	12970163	T	C
17	chr17_12970937	0	12970937	G	A
17	chr17_12976695	0	12976695	G	A
17	chr17_12979780	0	12979780	T	A
17	chr17_12989348	0	12989348	G	A
17	chr17_12990050	0	12990050	A	G
17	chr17_12997601	0	12997601	G	T
17	chr17_13001065	0	13001065	G	A
17	chr17_13036817	0	13036817	C	G
17	chr17_13039572	0	13039572	T	G
17	chr17_13044925	0	13044925	C	T
17	chr17_13047694	0	13047694	T	C
17	chr17_13053495	0	13053495	C	T
17	chr17_13054420	0	13054420	A	G
17	chr17_13058813	0	13058813	A	C
17	chr17_13059580	0	13059580	C	T
17	chr17_13064729	0	13064729	T	A
17	chr17_13065805	0	13065805	T	C
17	chr17_13068193	0	13068193	T	C
17	chr17_13070909	0	13070909	T	A
17	chr17_13078290	0	13078290	A	C
17	chr17_13088757	0	13088757	C	G
17	chr17_13092476	0	13092476	G	A
17	chr17_13093643	0	13093643	C	T
17	chr17_13097373	0	13097373	T	C
17	chr17_13099049	0	13099049	G	A
17	chr17_13099935	0	13099935	A	G
17	chr17_13100667	0	13100667	G	T
17	chr17_13104353	0	13104353	A	G
17	chr17_13108690	0	13108690	T	C
17	chr17_13111490	0	13111490	A	G
17	chr17_13120045	0	13120045	T	C
17	chr17_13147056	0	13147056	C	T
17	chr17_13152449	0	13152449	A	G
17	chr17_13155291	0	13155291	A	C
17	chr17_13155399	0	13155399	G	A
17	chr17_13169886	0	13169886	T	C
17	chr17_13175810	0	13175810	C	T
17	chr17_13183496	0	13183496	A	G
17	chr17_13184574	0	13184574	A	G
17	chr17_13191584	0	13191584	C	A
17	chr17_13192481	0	13192481	A	G
17	chr17_13202228	0	13202228	G	A
17	chr17_13204431	0	13204431	A	G
17	chr17_13209593	0	13209593	C	T
17	chr17_13211206	0	13211206	T	C
17	chr17_13213600	0	13213600	G	A
17	chr17_13214146	0	13214146	A	G
17	chr17_13217144	0	13217144	G	A
17	chr17_13220960	0	13220960	G	A
17	chr17_13222414	0	13222414	C	G
17	chr17_13230545	0	13230545	T	G
17	chr17_13231919	0	13231919	C	A
17	chr17_13232822	0	13232822	T	C
17	chr17_13242250	0	13242250	A	G
17	chr17_13245669	0	13245669	A	G
17	chr17_13246802	0	13246802	T	C
17	chr17_13249483	0	13249483	C	T
17	chr17_13250306	0	13250306	T	G
17	chr17_13251033	0	13251033	G	C
17	chr17_13251158	0	13251158	T	G
17	chr17_13252802	0	13252802	G	C
17	chr17_13254144	0	13254144	T	C
17	chr17_13259146	0	13259146	G	C
17	chr17_13259786	0	13259786	T	C
17	chr17_13261701	0	13261701	C	T
17	chr17_13264029	0	13264029	G	A
17	chr17_13265163	0	13265163	T	C
17	chr17_13276307	0	13276307	A	T
17	chr17_13283280	0	13283280	A	G
17	chr17_13287010	0	13287010	T	C
17	chr17_13287011	0	13287011	G	A
17	chr17_13288938	0	13288938	G	C
17	chr17_13289850	0	13289850	T	C
17	chr17_13291713	0	13291713	G	C
17	chr17_13293298	0	13293298	T	C
17	chr17_13297969	0	13297969	T	C
17	chr17_13298945	0	13298945	A	G
17	chr17_13302613	0	13302613	A	G
17	chr17_13312729	0	13312729	A	G
17	chr17_13313055	0	13313055	G	A
17	chr17_13316534	0	13316534	G	A
17	chr17_13317596	0	13317596	A	G
17	chr17_13318184	0	13318184	A	G
17	chr17_13322306	0	13322306	A	G
17	chr17_13326260	0	13326260	A	G
17	chr17_13330017	0	13330017	T	C
17	chr17_13336419	0	13336419	C	T
17	chr17_13338934	0	13338934	A	C
17	chr17_13341325	0	13341325	A	T
17	chr17_13351170	0	13351170	G	A
17	chr17_13354996	0	13354996	A	G
17	chr17_13355415	0	13355415	C	T
17	chr17_13360092	0	13360092	T	G
17	chr17_13362548	0	13362548	T	C
17	chr17_13366174	0	13366174	C	T
17	chr17_13370469	0	13370469	A	C
17	chr17_13372159	0	13372159	T	C
17	chr17_13378336	0	13378336	A	C
17	chr17_13380316	0	13380316	C	T
17	chr17_13381277	0	13381277	A	G
17	chr17_13383682	0	13383682	T	A
17	chr17_13383827	0	13383827	C	A
17	chr17_13385255	0	13385255	G	A
17	chr17_13392578	0	13392578	A	G
17	chr17_13394808	0	13394808	C	T
17	chr17_13397435	0	13397435	C	T
17	chr17_13398128	0	13398128	G	A
17	chr17_13418058	0	13418058	T	A
17	chr17_13420443	0	13420443	A	C
17	chr17_13426639	0	13426639	T	G
17	chr17_13426690	0	13426690	C	G
17	chr17_13427667	0	13427667	T	C
17	chr17_13430560	0	13430560	A	G
17	chr17_13432380	0	13432380	T	C
17	chr17_13441626	0	13441626	T	C
17	chr17_13453487	0	13453487	C	T
17	chr17_13455897	0	13455897	G	A
17	chr17_13473315	0	13473315	A	G
17	chr17_13475727	0	13475727	T	C
17	chr17_13488613	0	13488613	G	A
17	chr17_13494485	0	13494485	A	G
17	chr17_13495756	0	13495756	G	A
17	chr17_13500795	0	13500795	A	G
17	chr17_13502571	0	13502571	G	T
17	chr17_13511178	0	13511178	T	C
17	chr17_13513216	0	13513216	T	G
17	chr17_13514417	0	13514417	C	A
17	chr17_13522212	0	13522212	C	A
17	chr17_13527046	0	13527046	C	T
17	chr17_13533735	0	13533735	G	A
17	chr17_13537580	0	13537580	C	T
17	chr17_13542061	0	13542061	T	G
17	chr17_13548549	0	13548549	A	G
17	chr17_13548591	0	13548591	A	G
17	chr17_13548965	0	13548965	A	G
17	chr17_13549840	0	13549840	T	C
17	chr17_13550940	0	13550940	C	A
17	chr17_13552865	0	13552865	C	T
17	chr17_13559979	0	13559979	A	G
17	chr17_13562535	0	13562535	G	A
17	chr17_13567201	0	13567201	A	G
17	chr17_13568456	0	13568456	A	C
17	chr17_13572411	0	13572411	T	C
17	chr17_13575481	0	13575481	T	C
17	chr17_13575596	0	13575596	A	G
17	chr17_13581620	0	13581620	G	T
17	chr17_13583135	0	13583135	G	T
17	chr17_13594892	0	13594892	C	A
17	chr17_13597588	0	13597588	G	T
17	chr17_13599000	0	13599000	A	G
17	chr17_13605129	0	13605129	C	T
17	chr17_13629191	0	13629191	C	T
17	chr17_13633064	0	13633064	A	G
17	chr17_13633977	0	13633977	A	G
17	chr17_13640887	0	13640887	T	C
17	chr17_13642119	0	13642119	T	C
17	chr17_13643202	0	13643202	T	G
17	chr17_13645431	0	13645431	C	A
17	chr17_13646250	0	13646250	A	G
17	chr17_13649998	0	13649998	C	A
17	chr17_13661981	0	13661981	A	G
17	chr17_13672285	0	13672285	G	A
17	chr17_13673828	0	13673828	A	C
17	chr17_13679096	0	13679096	G	A
17	chr17_13679499	0	13679499	A	G
17	chr17_13688247	0	13688247	A	T
17	chr17_13690572	0	13690572	T	G
17	chr17_13693815	0	13693815	T	C
17	chr17_13694012	0	13694012	C	A
17	chr17_13694068	0	13694068	G	A
17	chr17_13694376	0	13694376	A	G
17	chr17_13695669	0	13695669	C	T
17	chr17_13702070	0	13702070	T	C
17	chr17_13708658	0	13708658	G	A
17	chr17_13714709	0	13714709	T	G
17	chr17_13715043	0	13715043	C	A
17	chr17_13719209	0	13719209	C	T
17	chr17_13728632	0	13728632	T	C
17	chr17_13730387	0	13730387	A	G
17	chr17_13731987	0	13731987	C	A
17	chr17_13742213	0	13742213	C	T
17	chr17_13743604	0	13743604	T	C
17	chr17_13743935	0	13743935	A	C
17	chr17_13760596	0	13760596	C	T
17	chr17_13773011	0	13773011	T	C
17	chr17_13806469	0	13806469	T	C
17	chr17_13813193	0	13813193	G	A
17	chr17_13817787	0	13817787	A	G
17	chr17_13821022	0	13821022	C	A
17	chr17_13827178	0	13827178	G	A
17	chr17_13836195	0	13836195	T	C
17	chr17_13844538	0	13844538	G	T
17	chr17_13855089	0	13855089	G	A
17	chr17_13855183	0	13855183	A	G
17	chr17_13866011	0	13866011	G	A
17	chr17_13874258	0	13874258	G	A
17	chr17_13877073	0	13877073	T	G
17	chr17_13887209	0	13887209	A	G
17	chr17_13887915	0	13887915	G	A
17	chr17_13898338	0	13898338	C	T
17	chr17_13900507	0	13900507	C	T
17	chr17_13908946	0	13908946	C	T
17	chr17_13912384	0	13912384	G	A
17	chr17_13912758	0	13912758	G	C
17	chr17_13920826	0	13920826	A	G
17	chr17_13924677	0	13924677	G	A
17	chr17_13926171	0	13926171	G	A
17	chr17_13946800	0	13946800	A	C
17	chr17_13954511	0	13954511	A	T
17	chr17_13958800	0	13958800	A	C
17	chr17_13959912	0	13959912	C	T
17	chr17_13966770	0	13966770	G	C
17	chr17_13973128	0	13973128	G	T
17	chr17_14012138	0	14012138	G	A
17	chr17_14013657	0	14013657	T	C
17	chr17_14014835	0	14014835	C	T
17	chr17_14027983	0	14027983	C	A
17	chr17_14044975	0	14044975	C	T
17	chr17_14071188	0	14071188	A	G
17	chr17_14075675	0	14075675	G	A
17	chr17_14079200	0	14079200	G	T
17	chr17_14095383	0	14095383	G	T
17	chr17_14109571	0	14109571	G	A
17	chr17_14112521	0	14112521	C	T
17	chr17_14115688	0	14115688	A	G
17	chr17_14116048	0	14116048	T	C
17	chr17_14116867	0	14116867	C	T
17	chr17_14136139	0	14136139	T	C
17	chr17_14145501	0	14145501	G	A
17	chr17_14160523	0	14160523	G	C
17	chr17_14169195	0	14169195	A	G
17	chr17_14191980	0	14191980	G	C
17	chr17_14193377	0	14193377	G	A
17	chr17_14198790	0	14198790	C	G
17	chr17_14217142	0	14217142	G	A
17	chr17_14218780	0	14218780	G	C
17	chr17_14225820	0	14225820	G	A
17	chr17_14229573	0	14229573	C	A
17	chr17_14232740	0	14232740	G	A
17	chr17_14233703	0	14233703	T	C
17	chr17_14262906	0	14262906	G	A
17	chr17_14267029	0	14267029	C	A
17	chr17_14267365	0	14267365	T	C
17	chr17_14267767	0	14267767	A	G
17	chr17_14268801	0	14268801	C	T
17	chr17_14269084	0	14269084	T	C
17	chr17_14277699	0	14277699	G	C
17	chr17_14280954	0	14280954	C	G
17	chr17_14292290	0	14292290	A	C
17	chr17_14293274	0	14293274	G	A
17	chr17_14294130	0	14294130	C	T
17	chr17_14298099	0	14298099	A	G
17	chr17_14303239	0	14303239	T	A
17	chr17_14304510	0	14304510	T	C
17	chr17_14307073	0	14307073	T	G
17	chr17_14323540	0	14323540	T	G
17	chr17_14329853	0	14329853	T	C
17	chr17_14330036	0	14330036	A	G
17	chr17_14342510	0	14342510	C	T
17	chr17_14342736	0	14342736	G	A
17	chr17_14343708	0	14343708	C	A
17	chr17_14355408	0	14355408	G	C
17	chr17_14355620	0	14355620	G	A
17	chr17_14356264	0	14356264	G	A
17	chr17_14358121	0	14358121	G	C
17	chr17_14359659	0	14359659	T	C
17	chr17_14360921	0	14360921	G	A
17	chr17_14370200	0	14370200	C	A
17	chr17_14373756	0	14373756	G	A
17	chr17_14384328	0	14384328	G	A
17	chr17_14399957	0	14399957	C	T
17	chr17_14405289	0	14405289	T	C
17	chr17_14411646	0	14411646	C	T
17	chr17_14437770	0	14437770	T	C
17	chr17_14439134	0	14439134	T	C
17	chr17_14446841	0	14446841	T	G
17	chr17_14448099	0	14448099	G	A
17	chr17_14451614	0	14451614	T	C
17	chr17_14452545	0	14452545	G	A
17	chr17_14457790	0	14457790	T	C
17	chr17_14466767	0	14466767	C	A
17	chr17_14467473	0	14467473	T	C
17	chr17_14474705	0	14474705	C	G
17	chr17_14476309	0	14476309	A	C
17	chr17_14480866	0	14480866	C	T
17	chr17_14491080	0	14491080	C	T
17	chr17_14493740	0	14493740	A	T
17	chr17_14502895	0	14502895	A	G
17	chr17_14511329	0	14511329	G	A
17	chr17_14512778	0	14512778	T	C
17	chr17_14515169	0	14515169	T	G
17	chr17_14518796	0	14518796	T	C
17	chr17_14518863	0	14518863	C	T
17	chr17_14519168	0	14519168	A	G
17	chr17_14533359	0	14533359	T	C
17	chr17_14542834	0	14542834	T	C
17	chr17_14551006	0	14551006	T	C
17	chr17_14552010	0	14552010	A	T
17	chr17_14553917	0	14553917	C	A
17	chr17_14565625	0	14565625	G	A
17	chr17_14567416	0	14567416	T	C
17	chr17_14568283	0	14568283	C	T
17	chr17_14568407	0	14568407	T	C
17	chr17_14569135	0	14569135	T	C
17	chr17_14578471	0	14578471	G	A
17	chr17_14581235	0	14581235	C	G
17	chr17_14590954	0	14590954	T	C
17	chr17_14597958	0	14597958	A	G
17	chr17_14602738	0	14602738	G	C
17	chr17_14603290	0	14603290	C	G
17	chr17_14603768	0	14603768	A	G
17	chr17_14604424	0	14604424	G	T
17	chr17_14604496	0	14604496	C	G
17	chr17_14605768	0	14605768	T	C
17	chr17_14610317	0	14610317	A	G
17	chr17_14614050	0	14614050	T	C
17	chr17_14622700	0	14622700	G	A
17	chr17_14625667	0	14625667	G	A
17	chr17_14645867	0	14645867	C	T
17	chr17_14655736	0	14655736	C	T
17	chr17_14658142	0	14658142	G	T
17	chr17_14670744	0	14670744	A	G
17	chr17_14673152	0	14673152	C	T
17	chr17_14678795	0	14678795	G	A
17	chr17_14687892	0	14687892	A	G
17	chr17_14692770	0	14692770	C	T
17	chr17_14698176	0	14698176	T	C
17	chr17_14702607	0	14702607	T	G
17	chr17_14704304	0	14704304	T	C
17	chr17_14706207	0	14706207	C	T
17	chr17_14706774	0	14706774	G	A
17	chr17_14707054	0	14707054	A	G
17	chr17_14708720	0	14708720	A	G
17	chr17_14709199	0	14709199	G	A
17	chr17_14713786	0	14713786	T	C
17	chr17_14715951	0	14715951	G	A
17	chr17_14725159	0	14725159	C	T
17	chr17_14729995	0	14729995	A	G
17	chr17_14737688	0	14737688	A	G
17	chr17_14743492	0	14743492	C	G
17	chr17_14745990	0	14745990	T	C
17	chr17_14746400	0	14746400	G	A
17	chr17_14767813	0	14767813	T	A
17	chr17_14771410	0	14771410	A	G
17	chr17_14772386	0	14772386	A	G
17	chr17_14772393	0	14772393	T	G
17	chr17_14779255	0	14779255	G	C
17	chr17_14781140	0	14781140	T	C
17	chr17_14796801	0	14796801	A	G
17	chr17_14800067	0	14800067	C	T
17	chr17_14802883	0	14802883	A	G
17	chr17_14803238	0	14803238	A	G
17	chr17_14808799	0	14808799	T	A
17	chr17_14811182	0	14811182	T	C
17	chr17_14813934	0	14813934	T	C
17	chr17_14819946	0	14819946	A	G
17	chr17_14821035	0	14821035	A	C
17	chr17_14821736	0	14821736	T	C
17	chr17_14835695	0	14835695	C	T
17	chr17_14836909	0	14836909	A	G
17	chr17_14840364	0	14840364	T	A
17	chr17_14840764	0	14840764	G	T
17	chr17_14843542	0	14843542	A	G
17	chr17_14874129	0	14874129	T	G
17	chr17_14883023	0	14883023	T	A
17	chr17_14894088	0	14894088	T	G
17	chr17_14897044	0	14897044	A	T
17	chr17_14897627	0	14897627	T	C
17	chr17_14919827	0	14919827	C	T
17	chr17_14928481	0	14928481	A	G
17	chr17_14933666	0	14933666	A	G
17	chr17_14942925	0	14942925	A	T
17	chr17_14945078	0	14945078	T	A
17	chr17_14959898	0	14959898	C	T
17	chr17_14980858	0	14980858	C	T
17	chr17_14982533	0	14982533	T	C
17	chr17_14987501	0	14987501	C	A
17	chr17_14991273	0	14991273	T	C
17	chr17_15013199	0	15013199	G	A
17	chr17_15017953	0	15017953	G	A
17	chr17_15020529	0	15020529	A	G
17	chr17_15021826	0	15021826	C	A
17	chr17_15025887	0	15025887	G	T
17	chr17_15033410	0	15033410	T	G
17	chr17_15054624	0	15054624	T	C
17	chr17_15062353	0	15062353	C	G
17	chr17_15068349	0	15068349	C	T
17	chr17_15069719	0	15069719	A	G
17	chr17_15071009	0	15071009	C	T
17	chr17_15077171	0	15077171	C	T
17	chr17_15078141	0	15078141	G	A
17	chr17_15082250	0	15082250	C	G
17	chr17_15099109	0	15099109	C	T
17	chr17_15103841	0	15103841	G	A
17	chr17_15104170	0	15104170	C	T
17	chr17_15108008	0	15108008	C	T
17	chr17_15111124	0	15111124	G	T
17	chr17_15111821	0	15111821	C	T
17	chr17_15121713	0	15121713	A	G
17	chr17_15122722	0	15122722	G	A
17	chr17_15125783	0	15125783	T	C
17	chr17_15127756	0	15127756	A	C
17	chr17_15129332	0	15129332	T	C
17	chr17_15129355	0	15129355	G	A
17	chr17_15129533	0	15129533	T	C
17	chr17_15132672	0	15132672	G	C
17	chr17_15136738	0	15136738	G	A
17	chr17_15140836	0	15140836	T	C
17	chr17_15145787	0	15145787	C	T
17	chr17_15152790	0	15152790	T	C
17	chr17_15153671	0	15153671	C	G
17	chr17_15155571	0	15155571	A	G
17	chr17_15158566	0	15158566	T	C
17	chr17_15158645	0	15158645	G	C
17	chr17_15168129	0	15168129	A	G
17	chr17_15169081	0	15169081	C	A
17	chr17_15169635	0	15169635	C	T
17	chr17_15172601	0	15172601	A	G
17	chr17_15181544	0	15181544	C	T
17	chr17_15184100	0	15184100	G	A
17	chr17_15191724	0	15191724	G	T
17	chr17_15192353	0	15192353	A	T
17	chr17_15192667	0	15192667	T	C
17	chr17_15194968	0	15194968	A	T
17	chr17_15200950	0	15200950	T	C
17	chr17_15201630	0	15201630	A	G
17	chr17_15202446	0	15202446	A	G
17	chr17_15202959	0	15202959	C	T
17	chr17_15204297	0	15204297	A	G
17	chr17_15206299	0	15206299	T	C
17	chr17_15206635	0	15206635	G	A
17	chr17_15212499	0	15212499	A	G
17	chr17_15218408	0	15218408	G	A
17	chr17_15224076	0	15224076	T	C
17	chr17_15225242	0	15225242	G	A
17	chr17_15229425	0	15229425	A	G
17	chr17_15229454	0	15229454	T	C
17	chr17_15229846	0	15229846	A	G
17	chr17_15233395	0	15233395	C	T
17	chr17_15241749	0	15241749	A	G
17	chr17_15257020	0	15257020	G	T
17	chr17_15257026	0	15257026	G	A
17	chr17_15257564	0	15257564	T	C
17	chr17_15259681	0	15259681	G	C
17	chr17_15263547	0	15263547	C	T
17	chr17_15263880	0	15263880	A	G
17	chr17_15271269	0	15271269	T	C
17	chr17_15275709	0	15275709	A	G
17	chr17_15276483	0	15276483	A	G
17	chr17_15281070	0	15281070	C	T
17	chr17_15288154	0	15288154	C	T
17	chr17_15292922	0	15292922	T	C
17	chr17_15295024	0	15295024	G	C
17	chr17_15301623	0	15301623	T	C
17	chr17_15304220	0	15304220	T	C
17	chr17_15309568	0	15309568	A	C
17	chr17_15316581	0	15316581	C	T
17	chr17_15319957	0	15319957	G	A
17	chr17_15327789	0	15327789	C	A
17	chr17_15340562	0	15340562	A	C
17	chr17_15344797	0	15344797	T	C
17	chr17_15345795	0	15345795	A	G
17	chr17_15346835	0	15346835	T	C
17	chr17_15357005	0	15357005	C	T
17	chr17_15357030	0	15357030	G	A
17	chr17_15360385	0	15360385	G	A
17	chr17_15368155	0	15368155	A	G
17	chr17_15370305	0	15370305	C	G
17	chr17_15374572	0	15374572	G	A
17	chr17_15382397	0	15382397	A	G
17	chr17_15389811	0	15389811	A	G
17	chr17_15390112	0	15390112	T	C
17	chr17_15390127	0	15390127	C	G
17	chr17_15395781	0	15395781	T	C
17	chr17_15400997	0	15400997	G	A
17	chr17_15410321	0	15410321	T	C
17	chr17_15412965	0	15412965	T	A
17	chr17_15430712	0	15430712	A	G
17	chr17_15431022	0	15431022	A	G
17	chr17_15435389	0	15435389	A	G
17	chr17_15436706	0	15436706	A	G
17	chr17_15437503	0	15437503	C	T
17	chr17_15437515	0	15437515	T	C
17	chr17_15438529	0	15438529	T	C
17	chr17_15462558	0	15462558	C	G
17	chr17_15470550	0	15470550	A	G
17	chr17_15472146	0	15472146	A	G
17	chr17_15478440	0	15478440	T	G
17	chr17_15481656	0	15481656	A	G
17	chr17_15490030	0	15490030	T	C
17	chr17_15519212	0	15519212	C	T
17	chr17_15519666	0	15519666	T	G
17	chr17_15520041	0	15520041	T	C
17	chr17_15530307	0	15530307	A	G
17	chr17_15531802	0	15531802	A	G
17	chr17_15538790	0	15538790	T	C
17	chr17_15540780	0	15540780	A	C
17	chr17_15544147	0	15544147	C	T
17	chr17_15553168	0	15553168	C	G
17	chr17_15558836	0	15558836	C	T
17	chr17_15564324	0	15564324	G	T
17	chr17_15581829	0	15581829	G	A
17	chr17_15590854	0	15590854	G	A
17	chr17_15605707	0	15605707	G	A
17	chr17_15606458	0	15606458	A	G
17	chr17_15607335	0	15607335	T	C
17	chr17_15617270	0	15617270	T	C
17	chr17_15629522	0	15629522	C	T
17	chr17_15643902	0	15643902	C	G
17	chr17_15655758	0	15655758	G	T
17	chr17_15664900	0	15664900	G	A
17	chr17_15665873	0	15665873	T	C
17	chr17_15673329	0	15673329	C	G
17	chr17_15682850	0	15682850	A	T
17	chr17_15685591	0	15685591	G	C
17	chr17_15704318	0	15704318	C	T
17	chr17_15714235	0	15714235	A	G
17	chr17_15721961	0	15721961	C	T
17	chr17_15725838	0	15725838	A	G
17	chr17_15727156	0	15727156	G	A
17	chr17_15727471	0	15727471	G	A
17	chr17_15730666	0	15730666	T	G
17	chr17_15732395	0	15732395	T	G
17	chr17_15741265	0	15741265	G	A
17	chr17_15756345	0	15756345	G	A
17	chr17_15757766	0	15757766	A	G
17	chr17_15760647	0	15760647	T	C
17	chr17_15765383	0	15765383	G	A
17	chr17_15772186	0	15772186	T	C
17	chr17_15779844	0	15779844	A	G
17	chr17_15785555	0	15785555	A	G
17	chr17_15799735	0	15799735	C	G
17	chr17_15802145	0	15802145	G	A
17	chr17_15807299	0	15807299	T	C
17	chr17_15811672	0	15811672	T	C
17	chr17_15812018	0	15812018	G	A
17	chr17_15817682	0	15817682	A	G
17	chr17_15821676	0	15821676	T	C
17	chr17_15836268	0	15836268	T	C
17	chr17_15842705	0	15842705	G	A
17	chr17_15850747	0	15850747	T	C
17	chr17_15852024	0	15852024	G	A
17	chr17_15858440	0	15858440	G	C
17	chr17_15862934	0	15862934	A	G
17	chr17_15864131	0	15864131	G	A
17	chr17_15875486	0	15875486	C	A
17	chr17_15877550	0	15877550	A	G
17	chr17_15884091	0	15884091	T	C
17	chr17_15884333	0	15884333	C	A
17	chr17_15885143	0	15885143	T	A
17	chr17_15885910	0	15885910	A	G
17	chr17_15894833	0	15894833	T	C
17	chr17_15896511	0	15896511	T	C
17	chr17_15901387	0	15901387	T	G
17	chr17_15903837	0	15903837	A	G
17	chr17_15904180	0	15904180	G	C
17	chr17_15917006	0	15917006	T	C
17	chr17_15922311	0	15922311	A	T
17	chr17_15928704	0	15928704	G	A
17	chr17_15928819	0	15928819	A	G
17	chr17_15930158	0	15930158	T	C
17	chr17_15933705	0	15933705	C	T
17	chr17_15952449	0	15952449	C	G
17	chr17_15968687	0	15968687	C	A
17	chr17_15975322	0	15975322	T	A
17	chr17_15980575	0	15980575	G	A
17	chr17_15990234	0	15990234	A	G
17	chr17_15994271	0	15994271	T	C
17	chr17_15994973	0	15994973	T	A
17	chr17_16005480	0	16005480	A	G
17	chr17_16010535	0	16010535	C	T
17	chr17_16011987	0	16011987	T	C
17	chr17_16016716	0	16016716	G	T
17	chr17_16018659	0	16018659	G	T
17	chr17_16021339	0	16021339	T	A
17	chr17_16024908	0	16024908	T	C
17	chr17_16030558	0	16030558	A	T
17	chr17_16037182	0	16037182	G	A
17	chr17_16045565	0	16045565	C	A
17	chr17_16048060	0	16048060	G	A
17	chr17_16048185	0	16048185	C	T
17	chr17_16059682	0	16059682	C	A
17	chr17_16062716	0	16062716	C	T
17	chr17_16064201	0	16064201	G	A
17	chr17_16070403	0	16070403	C	T
17	chr17_16082681	0	16082681	T	C
17	chr17_16083112	0	16083112	C	T
17	chr17_16091451	0	16091451	T	C
17	chr17_16104946	0	16104946	C	T
17	chr17_16105216	0	16105216	T	A
17	chr17_16106321	0	16106321	T	G
17	chr17_16110496	0	16110496	G	A
17	chr17_16114226	0	16114226	C	T
17	chr17_16119873	0	16119873	T	C
17	chr17_16121261	0	16121261	G	T
17	chr17_16122524	0	16122524	C	T
17	chr17_16134166	0	16134166	G	A
17	chr17_16150346	0	16150346	A	T
17	chr17_16157479	0	16157479	G	A
17	chr17_16163611	0	16163611	A	C
17	chr17_16180731	0	16180731	A	G
17	chr17_16182508	0	16182508	G	A
17	chr17_16192760	0	16192760	C	T
17	chr17_16232939	0	16232939	A	G
17	chr17_16243720	0	16243720	T	C
17	chr17_16244002	0	16244002	C	T
17	chr17_16244244	0	16244244	T	C
17	chr17_16254576	0	16254576	C	T
17	chr17_16256037	0	16256037	G	A
17	chr17_16256347	0	16256347	G	A
17	chr17_16260918	0	16260918	T	C
17	chr17_16264254	0	16264254	C	T
17	chr17_16285032	0	16285032	A	C
17	chr17_16286814	0	16286814	T	G
17	chr17_16288523	0	16288523	T	A
17	chr17_16292048	0	16292048	G	C
17	chr17_16294003	0	16294003	T	C
17	chr17_16316799	0	16316799	A	G
17	chr17_16321163	0	16321163	T	C
17	chr17_16324154	0	16324154	C	T
17	chr17_16327780	0	16327780	C	G
17	chr17_16330288	0	16330288	A	T
17	chr17_16333112	0	16333112	G	C
17	chr17_16335296	0	16335296	A	G
17	chr17_16364979	0	16364979	T	C
17	chr17_16367651	0	16367651	T	C
17	chr17_16368709	0	16368709	T	C
17	chr17_16370678	0	16370678	T	C
17	chr17_16374228	0	16374228	A	G
17	chr17_16378479	0	16378479	C	T
17	chr17_16386480	0	16386480	T	C
17	chr17_16400192	0	16400192	G	C
17	chr17_16405531	0	16405531	T	A
17	chr17_16414343	0	16414343	C	T
17	chr17_16418775	0	16418775	C	T
17	chr17_16420077	0	16420077	G	A
17	chr17_16447790	0	16447790	T	C
17	chr17_16451575	0	16451575	G	A
17	chr17_16486215	0	16486215	C	T
17	chr17_16486588	0	16486588	G	C
17	chr17_16488023	0	16488023	C	T
17	chr17_16490379	0	16490379	C	T
17	chr17_16517018	0	16517018	A	G
17	chr17_16523258	0	16523258	A	C
17	chr17_16524724	0	16524724	G	T
17	chr17_16528450	0	16528450	A	G
17	chr17_16532490	0	16532490	T	C
17	chr17_16533566	0	16533566	G	C
17	chr17_16537053	0	16537053	T	C
17	chr17_16540007	0	16540007	T	G
17	chr17_16540068	0	16540068	C	G
17	chr17_16544718	0	16544718	G	T
17	chr17_16547120	0	16547120	C	A
17	chr17_16548982	0	16548982	A	G
17	chr17_16549434	0	16549434	T	C
17	chr17_16554424	0	16554424	C	T
17	chr17_16564566	0	16564566	C	T
17	chr17_16571279	0	16571279	G	A
17	chr17_16592947	0	16592947	G	A
17	chr17_16602162	0	16602162	A	G
17	chr17_16604751	0	16604751	A	T
17	chr17_16604825	0	16604825	A	G
17	chr17_16606833	0	16606833	A	C
17	chr17_16606878	0	16606878	G	A
17	chr17_16608395	0	16608395	G	A
17	chr17_16611400	0	16611400	T	C
17	chr17_16616022	0	16616022	C	T
17	chr17_16616901	0	16616901	G	A
17	chr17_16633298	0	16633298	G	A
17	chr17_16654946	0	16654946	A	C
17	chr17_16660773	0	16660773	G	A
17	chr17_16661833	0	16661833	C	A
17	chr17_16662022	0	16662022	T	G
17	chr17_16673716	0	16673716	A	G
17	chr17_16675313	0	16675313	A	C
17	chr17_16681701	0	16681701	G	A
17	chr17_16682211	0	16682211	T	G
17	chr17_16689862	0	16689862	A	G
17	chr17_16690110	0	16690110	T	C
17	chr17_16691937	0	16691937	A	G
17	chr17_16692238	0	16692238	A	G
17	chr17_16701815	0	16701815	C	A
17	chr17_16703311	0	16703311	G	A
17	chr17_16708788	0	16708788	G	C
17	chr17_16719048	0	16719048	A	G
17	chr17_16731387	0	16731387	A	C
17	chr17_16733858	0	16733858	C	G
17	chr17_16735245	0	16735245	G	A
17	chr17_16737338	0	16737338	T	C
17	chr17_16738610	0	16738610	C	A
17	chr17_16742258	0	16742258	A	G
17	chr17_16750186	0	16750186	T	C
17	chr17_16750964	0	16750964	G	C
17	chr17_16752301	0	16752301	T	C
17	chr17_16752638	0	16752638	A	G
17	chr17_16755497	0	16755497	T	C
17	chr17_16767480	0	16767480	C	T
17	chr17_16779537	0	16779537	G	C
17	chr17_16798605	0	16798605	A	C
17	chr17_16803252	0	16803252	T	C
17	chr17_16803657	0	16803657	A	G
17	chr17_16814998	0	16814998	T	G
17	chr17_16819725	0	16819725	A	C
17	chr17_16820716	0	16820716	G	A
17	chr17_16829751	0	16829751	A	G
17	chr17_16840863	0	16840863	T	C
17	chr17_16843321	0	16843321	G	A
17	chr17_16856888	0	16856888	A	T
17	chr17_16861457	0	16861457	A	T
17	chr17_16863632	0	16863632	A	G
17	chr17_16866668	0	16866668	T	G
17	chr17_16867924	0	16867924	C	G
17	chr17_16869678	0	16869678	T	G
17	chr17_16870146	0	16870146	A	C
17	chr17_16871217	0	16871217	A	G
17	chr17_16883264	0	16883264	T	C
17	chr17_16913272	0	16913272	C	T
17	chr17_16914238	0	16914238	A	T
17	chr17_16920922	0	16920922	C	T
17	chr17_16932708	0	16932708	G	A
17	chr17_16938338	0	16938338	T	G
17	chr17_16941523	0	16941523	G	A
17	chr17_16942751	0	16942751	A	C
17	chr17_16943497	0	16943497	A	G
17	chr17_16944086	0	16944086	G	A
17	chr17_16944168	0	16944168	T	C
17	chr17_16944306	0	16944306	A	G
17	chr17_16959368	0	16959368	T	A
17	chr17_16970786	0	16970786	A	T
17	chr17_16982698	0	16982698	G	C
17	chr17_16989287	0	16989287	G	A
17	chr17_17007535	0	17007535	A	G
17	chr17_17011921	0	17011921	T	C
17	chr17_17016061	0	17016061	G	A
17	chr17_17020886	0	17020886	A	G
17	chr17_17022128	0	17022128	T	A
17	chr17_17059483	0	17059483	T	A
17	chr17_17067389	0	17067389	G	T
17	chr17_17074588	0	17074588	T	G
17	chr17_17076550	0	17076550	G	T
17	chr17_17081028	0	17081028	A	G
17	chr17_17082045	0	17082045	G	T
17	chr17_17088296	0	17088296	G	T
17	chr17_17094985	0	17094985	T	C
17	chr17_17095697	0	17095697	T	C
17	chr17_17098246	0	17098246	G	C
17	chr17_17100229	0	17100229	T	C
17	chr17_17100911	0	17100911	A	C
17	chr17_17113805	0	17113805	G	T
17	chr17_17114635	0	17114635	G	C
17	chr17_17118596	0	17118596	T	C
17	chr17_17125413	0	17125413	A	G
17	chr17_17125517	0	17125517	A	G
17	chr17_17131658	0	17131658	C	T
17	chr17_17138278	0	17138278	A	G
17	chr17_17143022	0	17143022	T	G
17	chr17_17150336	0	17150336	C	T
17	chr17_17151561	0	17151561	T	A
17	chr17_17157893	0	17157893	A	C
17	chr17_17164217	0	17164217	T	C
17	chr17_17170330	0	17170330	G	C
17	chr17_17175328	0	17175328	A	G
17	chr17_17176987	0	17176987	A	T
17	chr17_17179480	0	17179480	T	G
17	chr17_17182553	0	17182553	G	A
17	chr17_17194584	0	17194584	G	T
17	chr17_17207138	0	17207138	T	C
17	chr17_17218013	0	17218013	T	C
17	chr17_17227995	0	17227995	T	C
17	chr17_17228886	0	17228886	A	G
17	chr17_17231586	0	17231586	C	T
17	chr17_17237822	0	17237822	G	A
17	chr17_17247103	0	17247103	C	A
17	chr17_17257976	0	17257976	T	G
17	chr17_17258887	0	17258887	G	A
17	chr17_17260276	0	17260276	A	G
17	chr17_17263420	0	17263420	A	G
17	chr17_17270627	0	17270627	C	T
17	chr17_17285369	0	17285369	T	C
17	chr17_17288325	0	17288325	T	C
17	chr17_17295189	0	17295189	T	C
17	chr17_17301463	0	17301463	A	G
17	chr17_17304372	0	17304372	G	T
17	chr17_17311094	0	17311094	C	G
17	chr17_17312080	0	17312080	C	T
17	chr17_17319909	0	17319909	T	C
17	chr17_17323126	0	17323126	C	T
17	chr17_17335740	0	17335740	C	T
17	chr17_17339089	0	17339089	A	G
17	chr17_17340777	0	17340777	A	G
17	chr17_17341839	0	17341839	T	C
17	chr17_17346879	0	17346879	A	G
17	chr17_17377279	0	17377279	T	C
17	chr17_17379258	0	17379258	T	G
17	chr17_17383813	0	17383813	T	C
17	chr17_17385217	0	17385217	G	A
17	chr17_17386457	0	17386457	C	T
17	chr17_17386488	0	17386488	G	T
17	chr17_17395258	0	17395258	G	C
17	chr17_17412365	0	17412365	G	T
17	chr17_17415121	0	17415121	G	A
17	chr17_17419801	0	17419801	T	C
17	chr17_17421187	0	17421187	A	T
17	chr17_17428351	0	17428351	C	G
17	chr17_17431804	0	17431804	A	G
17	chr17_17437756	0	17437756	C	T
17	chr17_17440277	0	17440277	A	G
17	chr17_17455191	0	17455191	G	T
17	chr17_17464338	0	17464338	T	C
17	chr17_17465368	0	17465368	C	T
17	chr17_17465533	0	17465533	G	C
17	chr17_17472394	0	17472394	A	C
17	chr17_17475516	0	17475516	G	T
17	chr17_17479966	0	17479966	T	G
17	chr17_17482121	0	17482121	A	G
17	chr17_17482257	0	17482257	G	A
17	chr17_17482920	0	17482920	A	G
17	chr17_17488926	0	17488926	A	C
17	chr17_17495352	0	17495352	A	G
17	chr17_17499785	0	17499785	G	C
17	chr17_17511060	0	17511060	A	C
17	chr17_17523100	0	17523100	A	G
17	chr17_17533637	0	17533637	T	C
17	chr17_17539786	0	17539786	T	G
17	chr17_17557079	0	17557079	T	C
17	chr17_17564501	0	17564501	T	A
17	chr17_17571416	0	17571416	T	C
17	chr17_17572056	0	17572056	T	C
17	chr17_17575625	0	17575625	G	A
17	chr17_17580351	0	17580351	A	G
17	chr17_17585899	0	17585899	C	T
17	chr17_17587337	0	17587337	T	C
17	chr17_17591775	0	17591775	C	T
17	chr17_17594451	0	17594451	A	G
17	chr17_17596515	0	17596515	C	G
17	chr17_17598281	0	17598281	A	G
17	chr17_17600170	0	17600170	C	A
17	chr17_17602137	0	17602137	A	G
17	chr17_17606223	0	17606223	G	A
17	chr17_17617125	0	17617125	G	C
17	chr17_17622667	0	17622667	A	C
17	chr17_17626162	0	17626162	T	C
17	chr17_17629484	0	17629484	C	T
17	chr17_17632071	0	17632071	A	G
17	chr17_17637858	0	17637858	A	G
17	chr17_17643737	0	17643737	G	C
17	chr17_17643762	0	17643762	T	C
17	chr17_17651194	0	17651194	C	T
17	chr17_17653816	0	17653816	A	G
17	chr17_17654961	0	17654961	G	T
17	chr17_17665133	0	17665133	C	T
17	chr17_17670565	0	17670565	A	G
17	chr17_17679304	0	17679304	T	A
17	chr17_17683801	0	17683801	C	T
17	chr17_17684179	0	17684179	T	C
17	chr17_17706521	0	17706521	T	C
17	chr17_17710405	0	17710405	T	C
17	chr17_17710897	0	17710897	A	G
17	chr17_17716756	0	17716756	T	A
17	chr17_17717125	0	17717125	G	A
17	chr17_17718392	0	17718392	T	C
17	chr17_17721024	0	17721024	C	A
17	chr17_17735326	0	17735326	A	T
17	chr17_17746383	0	17746383	A	G
17	chr17_17804634	0	17804634	A	G
17	chr17_17806507	0	17806507	G	A
17	chr17_17812404	0	17812404	A	G
17	chr17_17816821	0	17816821	T	C
17	chr17_17820817	0	17820817	G	A
17	chr17_17834171	0	17834171	A	G
17	chr17_17837551	0	17837551	C	A
17	chr17_17843935	0	17843935	A	T
17	chr17_17844897	0	17844897	A	T
17	chr17_17859554	0	17859554	C	A
17	chr17_17865925	0	17865925	A	G
17	chr17_17868419	0	17868419	T	C
17	chr17_17870200	0	17870200	C	T
17	chr17_17879372	0	17879372	C	T
17	chr17_17885084	0	17885084	T	C
17	chr17_17899844	0	17899844	G	A
17	chr17_17901699	0	17901699	G	A
17	chr17_17906371	0	17906371	T	C
17	chr17_17906540	0	17906540	T	C
17	chr17_17916147	0	17916147	A	C
17	chr17_17930583	0	17930583	A	G
17	chr17_17951468	0	17951468	A	T
17	chr17_17956600	0	17956600	T	C
17	chr17_17966157	0	17966157	T	C
17	chr17_17973469	0	17973469	C	A
17	chr17_17979548	0	17979548	T	C
17	chr17_17980544	0	17980544	A	G
17	chr17_17982086	0	17982086	C	A
17	chr17_17984154	0	17984154	G	A
17	chr17_17985158	0	17985158	A	G
17	chr17_17991313	0	17991313	T	C
17	chr17_17999664	0	17999664	A	G
17	chr17_17999684	0	17999684	G	C
17	chr17_18011222	0	18011222	A	G
17	chr17_18013923	0	18013923	A	G
17	chr17_18013989	0	18013989	G	A
17	chr17_18018126	0	18018126	C	T
17	chr17_18027380	0	18027380	A	G
17	chr17_18030026	0	18030026	T	A
17	chr17_18030331	0	18030331	T	C
17	chr17_18034553	0	18034553	G	A
17	chr17_18041332	0	18041332	G	A
17	chr17_18041450	0	18041450	A	C
17	chr17_18042200	0	18042200	G	A
17	chr17_18052246	0	18052246	T	C
17	chr17_18064707	0	18064707	C	T
17	chr17_18070393	0	18070393	G	A
17	chr17_18073196	0	18073196	A	G
17	chr17_18077292	0	18077292	C	G
17	chr17_18082575	0	18082575	T	C
17	chr17_18082861	0	18082861	T	C
17	chr17_18103943	0	18103943	G	A
17	chr17_18109192	0	18109192	C	A
17	chr17_18109364	0	18109364	T	C
17	chr17_18110352	0	18110352	T	C
17	chr17_18113329	0	18113329	C	T
17	chr17_18115068	0	18115068	A	G
17	chr17_18117851	0	18117851	T	C
17	chr17_18119559	0	18119559	A	G
17	chr17_18124254	0	18124254	A	G
17	chr17_18126187	0	18126187	A	G
17	chr17_18133133	0	18133133	T	C
17	chr17_18141525	0	18141525	T	C
17	chr17_18143734	0	18143734	C	T
17	chr17_18151510	0	18151510	A	G
17	chr17_18159250	0	18159250	A	G
17	chr17_18160899	0	18160899	C	T
17	chr17_18173379	0	18173379	A	G
17	chr17_18178806	0	18178806	T	C
17	chr17_18182958	0	18182958	T	C
17	chr17_18187836	0	18187836	T	C
17	chr17_18188484	0	18188484	T	G
17	chr17_18188855	0	18188855	C	G
17	chr17_18191620	0	18191620	A	T
17	chr17_18196029	0	18196029	G	C
17	chr17_18197740	0	18197740	A	G
17	chr17_18203589	0	18203589	G	A
17	chr17_18204703	0	18204703	G	T
17	chr17_18218038	0	18218038	A	C
17	chr17_18224829	0	18224829	T	C
17	chr17_18227555	0	18227555	A	G
17	chr17_18233892	0	18233892	A	G
17	chr17_18242317	0	18242317	T	C
17	chr17_18254756	0	18254756	A	G
17	chr17_18256395	0	18256395	T	C
17	chr17_18258421	0	18258421	G	A
17	chr17_18259931	0	18259931	T	C
17	chr17_18259970	0	18259970	G	A
17	chr17_18262962	0	18262962	G	T
17	chr17_18263727	0	18263727	A	C
17	chr17_18266006	0	18266006	A	G
17	chr17_18266913	0	18266913	G	T
17	chr17_18267263	0	18267263	A	G
17	chr17_18272270	0	18272270	A	G
17	chr17_18275207	0	18275207	T	C
17	chr17_18275512	0	18275512	A	G
17	chr17_18289317	0	18289317	G	A
17	chr17_18291469	0	18291469	A	G
17	chr17_18293451	0	18293451	A	T
17	chr17_18296055	0	18296055	C	T
17	chr17_18296878	0	18296878	G	A
17	chr17_18299228	0	18299228	A	G
17	chr17_18300387	0	18300387	A	G
17	chr17_18303848	0	18303848	A	G
17	chr17_18306865	0	18306865	T	C
17	chr17_18309101	0	18309101	A	G
17	chr17_18309269	0	18309269	T	C
17	chr17_18309438	0	18309438	C	A
17	chr17_18321219	0	18321219	C	T
17	chr17_18328513	0	18328513	C	T
17	chr17_18328695	0	18328695	T	C
17	chr17_18329041	0	18329041	A	G
17	chr17_18332268	0	18332268	G	A
17	chr17_18333677	0	18333677	A	G
17	chr17_18335137	0	18335137	G	A
17	chr17_18335478	0	18335478	T	C
17	chr17_18337347	0	18337347	T	C
17	chr17_18339265	0	18339265	A	G
17	chr17_18342045	0	18342045	C	G
17	chr17_18342757	0	18342757	T	C
17	chr17_18344861	0	18344861	A	G
17	chr17_18349143	0	18349143	A	G
17	chr17_18349855	0	18349855	C	G
17	chr17_18351160	0	18351160	T	C
17	chr17_18361266	0	18361266	A	G
17	chr17_18364259	0	18364259	T	C
17	chr17_18371855	0	18371855	T	G
17	chr17_18380231	0	18380231	A	G
17	chr17_18383753	0	18383753	G	C
17	chr17_18391115	0	18391115	G	A
17	chr17_18402204	0	18402204	G	T
17	chr17_18403228	0	18403228	T	G
17	chr17_18408087	0	18408087	G	A
17	chr17_18419759	0	18419759	T	C
17	chr17_18425886	0	18425886	A	G
17	chr17_18429793	0	18429793	A	G
17	chr17_18436961	0	18436961	C	T
17	chr17_18439481	0	18439481	A	G
17	chr17_18442954	0	18442954	C	A
17	chr17_18444709	0	18444709	C	T
17	chr17_18444862	0	18444862	T	C
17	chr17_18449472	0	18449472	C	T
17	chr17_18451429	0	18451429	T	C
17	chr17_18452585	0	18452585	A	G
17	chr17_18455760	0	18455760	T	C
17	chr17_18456293	0	18456293	G	A
17	chr17_18456813	0	18456813	C	T
17	chr17_18457760	0	18457760	T	C
17	chr17_18460865	0	18460865	A	G
17	chr17_18461722	0	18461722	T	C
17	chr17_18468728	0	18468728	G	T
17	chr17_18475977	0	18475977	C	T
17	chr17_18485118	0	18485118	T	A
17	chr17_18495576	0	18495576	T	C
17	chr17_18496314	0	18496314	A	G
17	chr17_18496628	0	18496628	C	A
17	chr17_18499118	0	18499118	A	C
17	chr17_18510458	0	18510458	A	G
17	chr17_18511472	0	18511472	G	C
17	chr17_18515554	0	18515554	T	G
17	chr17_18519633	0	18519633	A	G
17	chr17_18522243	0	18522243	T	A
17	chr17_18533547	0	18533547	T	G
17	chr17_18534047	0	18534047	C	T
17	chr17_18534253	0	18534253	G	A
17	chr17_18536462	0	18536462	A	G
17	chr17_18549005	0	18549005	C	G
17	chr17_18550950	0	18550950	C	A
17	chr17_18552501	0	18552501	C	A
17	chr17_18554187	0	18554187	A	C
17	chr17_18579150	0	18579150	A	G
17	chr17_18580861	0	18580861	T	C
17	chr17_18591409	0	18591409	C	T
17	chr17_18596670	0	18596670	T	C
17	chr17_18601618	0	18601618	C	T
17	chr17_18604248	0	18604248	T	G
17	chr17_18608136	0	18608136	T	C
17	chr17_18608146	0	18608146	T	C
17	chr17_18623853	0	18623853	G	A
17	chr17_18627290	0	18627290	C	T
17	chr17_18643758	0	18643758	T	C
17	chr17_18648875	0	18648875	A	G
17	chr17_18654453	0	18654453	G	T
17	chr17_18656921	0	18656921	T	G
17	chr17_18676093	0	18676093	G	T
17	chr17_18686921	0	18686921	A	G
17	chr17_18691839	0	18691839	T	C
17	chr17_18755320	0	18755320	G	A
17	chr17_18758280	0	18758280	T	A
17	chr17_19070091	0	19070091	A	G
17	chr17_19087144	0	19087144	T	C
17	chr17_19099970	0	19099970	A	G
17	chr17_19109829	0	19109829	T	C
17	chr17_19111303	0	19111303	G	C
17	chr17_19121297	0	19121297	A	T
17	chr17_19126190	0	19126190	G	C
17	chr17_19127651	0	19127651	T	C
17	chr17_19128806	0	19128806	T	C
17	chr17_19134302	0	19134302	G	A
17	chr17_19143205	0	19143205	A	T
17	chr17_19144127	0	19144127	G	C
17	chr17_19146203	0	19146203	C	G
17	chr17_19149148	0	19149148	C	T
17	chr17_19150797	0	19150797	A	G
17	chr17_19152143	0	19152143	T	G
17	chr17_19152304	0	19152304	G	C
17	chr17_19152444	0	19152444	C	T
17	chr17_19158073	0	19158073	T	C
17	chr17_19164363	0	19164363	T	G
17	chr17_19178078	0	19178078	A	G
17	chr17_19187863	0	19187863	G	C
17	chr17_19189878	0	19189878	T	C
17	chr17_19200667	0	19200667	C	G
17	chr17_19209571	0	19209571	G	T
17	chr17_19218984	0	19218984	A	G
17	chr17_19223547	0	19223547	T	C
17	chr17_19225361	0	19225361	A	G
17	chr17_19234993	0	19234993	A	G
17	chr17_19248922	0	19248922	C	T
17	chr17_19252874	0	19252874	A	G
17	chr17_19252982	0	19252982	C	T
17	chr17_19260616	0	19260616	C	T
17	chr17_19261352	0	19261352	T	C
17	chr17_19264672	0	19264672	A	G
17	chr17_19267504	0	19267504	A	G
17	chr17_19270174	0	19270174	T	G
17	chr17_19271415	0	19271415	A	G
17	chr17_19277173	0	19277173	C	T
17	chr17_19278814	0	19278814	A	G
17	chr17_19285756	0	19285756	A	G
17	chr17_19286244	0	19286244	C	T
17	chr17_19287999	0	19287999	G	A
17	chr17_19295970	0	19295970	C	T
17	chr17_19298709	0	19298709	C	T
17	chr17_19301254	0	19301254	A	G
17	chr17_19301898	0	19301898	G	A
17	chr17_19308704	0	19308704	G	A
17	chr17_19310419	0	19310419	A	C
17	chr17_19312601	0	19312601	C	T
17	chr17_19327704	0	19327704	T	C
17	chr17_19327784	0	19327784	G	C
17	chr17_19331957	0	19331957	A	C
17	chr17_19332565	0	19332565	A	G
17	chr17_19332651	0	19332651	G	A
17	chr17_19333813	0	19333813	G	A
17	chr17_19335907	0	19335907	C	T
17	chr17_19341370	0	19341370	A	G
17	chr17_19341506	0	19341506	T	G
17	chr17_19343807	0	19343807	T	C
17	chr17_19344445	0	19344445	T	C
17	chr17_19344516	0	19344516	G	T
17	chr17_19346439	0	19346439	T	C
17	chr17_19347771	0	19347771	C	A
17	chr17_19348609	0	19348609	T	C
17	chr17_19352551	0	19352551	T	C
17	chr17_19357155	0	19357155	T	C
17	chr17_19363419	0	19363419	G	C
17	chr17_19363938	0	19363938	G	A
17	chr17_19366422	0	19366422	T	C
17	chr17_19367497	0	19367497	G	A
17	chr17_19367885	0	19367885	T	C
17	chr17_19368394	0	19368394	A	T
17	chr17_19384361	0	19384361	T	C
17	chr17_19392475	0	19392475	A	G
17	chr17_19392729	0	19392729	G	A
17	chr17_19393444	0	19393444	T	C
17	chr17_19399885	0	19399885	G	T
17	chr17_19410828	0	19410828	A	G
17	chr17_19410874	0	19410874	T	G
17	chr17_19411520	0	19411520	A	G
17	chr17_19411612	0	19411612	C	T
17	chr17_19412381	0	19412381	A	C
17	chr17_19415984	0	19415984	A	C
17	chr17_19421266	0	19421266	T	C
17	chr17_19426195	0	19426195	T	C
17	chr17_19427088	0	19427088	C	G
17	chr17_19427671	0	19427671	A	G
17	chr17_19429196	0	19429196	T	A
17	chr17_19429341	0	19429341	A	C
17	chr17_19429738	0	19429738	A	G
17	chr17_19430697	0	19430697	A	G
17	chr17_19436731	0	19436731	A	T
17	chr17_19440106	0	19440106	C	T
17	chr17_19440870	0	19440870	G	A
17	chr17_19441941	0	19441941	T	G
17	chr17_19446714	0	19446714	G	T
17	chr17_19448131	0	19448131	A	G
17	chr17_19448957	0	19448957	A	G
17	chr17_19449906	0	19449906	C	A
17	chr17_19457097	0	19457097	T	C
17	chr17_19464633	0	19464633	C	G
17	chr17_19467140	0	19467140	A	G
17	chr17_19469507	0	19469507	A	C
17	chr17_19474144	0	19474144	A	C
17	chr17_19476137	0	19476137	C	T
17	chr17_19477000	0	19477000	G	A
17	chr17_19478071	0	19478071	C	A
17	chr17_19481904	0	19481904	G	A
17	chr17_19488359	0	19488359	C	T
17	chr17_19490749	0	19490749	A	G
17	chr17_19494501	0	19494501	G	C
17	chr17_19496948	0	19496948	G	T
17	chr17_19497568	0	19497568	A	G
17	chr17_19508848	0	19508848	G	A
17	chr17_19512317	0	19512317	T	G
17	chr17_19516638	0	19516638	C	T
17	chr17_19522994	0	19522994	G	C
17	chr17_19523834	0	19523834	A	G
17	chr17_19527444	0	19527444	A	G
17	chr17_19531784	0	19531784	G	T
17	chr17_19539744	0	19539744	A	G
17	chr17_19539757	0	19539757	T	C
17	chr17_19542155	0	19542155	T	C
17	chr17_19546884	0	19546884	G	T
17	chr17_19557219	0	19557219	C	A
17	chr17_19560744	0	19560744	A	G
17	chr17_19566062	0	19566062	G	A
17	chr17_19566912	0	19566912	A	G
17	chr17_19576898	0	19576898	C	G
17	chr17_19577360	0	19577360	T	C
17	chr17_19578133	0	19578133	G	A
17	chr17_19583170	0	19583170	A	T
17	chr17_19584789	0	19584789	C	T
17	chr17_19594911	0	19594911	A	T
17	chr17_19599608	0	19599608	A	G
17	chr17_19602761	0	19602761	C	A
17	chr17_19605138	0	19605138	A	T
17	chr17_19605651	0	19605651	A	C
17	chr17_19609469	0	19609469	C	G
17	chr17_19613298	0	19613298	T	C
17	chr17_19617782	0	19617782	T	A
17	chr17_19618748	0	19618748	C	A
17	chr17_19624842	0	19624842	C	T
17	chr17_19629669	0	19629669	T	C
17	chr17_19633219	0	19633219	T	C
17	chr17_19640731	0	19640731	G	C
17	chr17_19650319	0	19650319	T	C
17	chr17_19655326	0	19655326	C	T
17	chr17_19660420	0	19660420	T	C
17	chr17_19660586	0	19660586	C	G
17	chr17_19661359	0	19661359	G	C
17	chr17_19664010	0	19664010	G	C
17	chr17_19664474	0	19664474	G	A
17	chr17_19666744	0	19666744	C	A
17	chr17_19679875	0	19679875	T	A
17	chr17_19684520	0	19684520	C	T
17	chr17_19689602	0	19689602	C	T
17	chr17_19702006	0	19702006	A	G
17	chr17_19702999	0	19702999	T	C
17	chr17_19707660	0	19707660	A	G
17	chr17_19709037	0	19709037	G	A
17	chr17_19717432	0	19717432	G	T
17	chr17_19721422	0	19721422	G	A
17	chr17_19733771	0	19733771	A	G
17	chr17_19737119	0	19737119	C	T
17	chr17_19742430	0	19742430	A	G
17	chr17_19751761	0	19751761	C	T
17	chr17_19765731	0	19765731	G	T
17	chr17_19766511	0	19766511	T	C
17	chr17_19768495	0	19768495	T	C
17	chr17_19776669	0	19776669	T	C
17	chr17_19780454	0	19780454	G	T
17	chr17_19825974	0	19825974	T	C
17	chr17_19826233	0	19826233	T	C
17	chr17_19875714	0	19875714	T	A
17	chr17_19876569	0	19876569	T	C
17	chr17_19879724	0	19879724	T	A
17	chr17_19892060	0	19892060	T	C
17	chr17_19892074	0	19892074	T	C
17	chr17_19898013	0	19898013	C	T
17	chr17_19907181	0	19907181	T	C
17	chr17_19909484	0	19909484	C	T
17	chr17_19911194	0	19911194	T	C
17	chr17_19918243	0	19918243	A	G
17	chr17_19921080	0	19921080	C	A
17	chr17_19923552	0	19923552	G	A
17	chr17_19925542	0	19925542	T	C
17	chr17_19929626	0	19929626	G	C
17	chr17_19930347	0	19930347	T	C
17	chr17_19931457	0	19931457	G	T
17	chr17_19938656	0	19938656	C	T
17	chr17_19940506	0	19940506	A	G
17	chr17_19945880	0	19945880	T	C
17	chr17_19948178	0	19948178	C	T
17	chr17_19959294	0	19959294	C	G
17	chr17_19961432	0	19961432	G	A
17	chr17_19962763	0	19962763	T	C
17	chr17_19965248	0	19965248	T	C
17	chr17_19967510	0	19967510	G	A
17	chr17_19969129	0	19969129	A	G
17	chr17_19982318	0	19982318	A	G
17	chr17_19984994	0	19984994	C	T
17	chr17_19985392	0	19985392	G	C
17	chr17_19990504	0	19990504	C	A
17	chr17_19997066	0	19997066	A	G
17	chr17_20000226	0	20000226	A	T
17	chr17_20006975	0	20006975	C	G
17	chr17_20007861	0	20007861	C	T
17	chr17_20009341	0	20009341	G	A
17	chr17_20015871	0	20015871	G	T
17	chr17_20016602	0	20016602	T	C
17	chr17_20018677	0	20018677	G	A
17	chr17_20019146	0	20019146	T	C
17	chr17_20029359	0	20029359	G	C
17	chr17_20036395	0	20036395	G	C
17	chr17_20036753	0	20036753	G	T
17	chr17_20037320	0	20037320	T	C
17	chr17_20039985	0	20039985	G	T
17	chr17_20041664	0	20041664	T	C
17	chr17_20042237	0	20042237	T	C
17	chr17_20046366	0	20046366	G	A
17	chr17_20046820	0	20046820	C	T
17	chr17_20049845	0	20049845	A	G
17	chr17_20055031	0	20055031	G	A
17	chr17_20055515	0	20055515	T	G
17	chr17_20056425	0	20056425	C	T
17	chr17_20059855	0	20059855	C	T
17	chr17_20060366	0	20060366	A	G
17	chr17_20062553	0	20062553	C	A
17	chr17_20063052	0	20063052	A	G
17	chr17_20065463	0	20065463	C	T
17	chr17_20066410	0	20066410	C	T
17	chr17_20066503	0	20066503	T	G
17	chr17_20075416	0	20075416	T	C
17	chr17_20081554	0	20081554	A	T
17	chr17_20084381	0	20084381	C	T
17	chr17_20092335	0	20092335	A	G
17	chr17_20098353	0	20098353	T	C
17	chr17_20105713	0	20105713	G	A
17	chr17_20107413	0	20107413	C	T
17	chr17_20120384	0	20120384	T	C
17	chr17_20121721	0	20121721	A	C
17	chr17_20122511	0	20122511	T	C
17	chr17_20124351	0	20124351	G	A
17	chr17_20124792	0	20124792	C	G
17	chr17_20125756	0	20125756	T	C
17	chr17_20127492	0	20127492	T	A
17	chr17_20132271	0	20132271	A	G
17	chr17_20132976	0	20132976	A	G
17	chr17_20134417	0	20134417	T	C
17	chr17_20140372	0	20140372	A	G
17	chr17_20143148	0	20143148	A	G
17	chr17_20146157	0	20146157	T	C
17	chr17_20147874	0	20147874	G	T
17	chr17_20150604	0	20150604	A	G
17	chr17_20152521	0	20152521	A	G
17	chr17_20154285	0	20154285	A	G
17	chr17_20160872	0	20160872	G	A
17	chr17_20166102	0	20166102	T	C
17	chr17_20173083	0	20173083	G	C
17	chr17_20178325	0	20178325	T	C
17	chr17_20181886	0	20181886	A	G
17	chr17_20182401	0	20182401	G	A
17	chr17_20188353	0	20188353	A	C
17	chr17_20197958	0	20197958	T	C
17	chr17_20200943	0	20200943	A	G
17	chr17_20201541	0	20201541	T	C
17	chr17_20201567	0	20201567	T	C
17	chr17_20204134	0	20204134	T	C
17	chr17_20204368	0	20204368	C	G
17	chr17_20213572	0	20213572	A	C
17	chr17_20215113	0	20215113	G	A
17	chr17_20219858	0	20219858	G	A
17	chr17_20220226	0	20220226	A	G
17	chr17_20223861	0	20223861	C	A
17	chr17_20224074	0	20224074	C	A
17	chr17_20228420	0	20228420	G	A
17	chr17_20229473	0	20229473	A	G
17	chr17_20231411	0	20231411	A	T
17	chr17_20241139	0	20241139	G	T
17	chr17_20241710	0	20241710	A	C
17	chr17_20250745	0	20250745	C	A
17	chr17_20252816	0	20252816	A	G
17	chr17_20255256	0	20255256	T	C
17	chr17_20257417	0	20257417	C	T
17	chr17_20258404	0	20258404	T	C
17	chr17_20261554	0	20261554	G	A
17	chr17_20264167	0	20264167	T	A
17	chr17_20267555	0	20267555	C	G
17	chr17_20267877	0	20267877	A	T
17	chr17_20271706	0	20271706	G	C
17	chr17_20271760	0	20271760	C	T
17	chr17_20272278	0	20272278	G	A
17	chr17_20281902	0	20281902	G	T
17	chr17_20285763	0	20285763	T	C
17	chr17_20291986	0	20291986	G	A
17	chr17_20294950	0	20294950	C	A
17	chr17_20312832	0	20312832	G	A
17	chr17_20318947	0	20318947	A	C
17	chr17_20322048	0	20322048	A	G
17	chr17_20356322	0	20356322	C	T
17	chr17_20357975	0	20357975	T	C
17	chr17_20362464	0	20362464	G	A
17	chr17_20367037	0	20367037	C	T
17	chr17_20380476	0	20380476	G	T
17	chr17_20396182	0	20396182	G	A
17	chr17_20399511	0	20399511	C	T
17	chr17_20399898	0	20399898	T	C
17	chr17_20401890	0	20401890	A	G
17	chr17_20404531	0	20404531	G	A
17	chr17_20407729	0	20407729	T	C
17	chr17_20410442	0	20410442	G	C
17	chr17_20410806	0	20410806	T	C
17	chr17_20413723	0	20413723	A	G
17	chr17_20414819	0	20414819	C	T
17	chr17_20418836	0	20418836	C	G
17	chr17_20418992	0	20418992	G	C
17	chr17_20420540	0	20420540	G	A
17	chr17_20421690	0	20421690	A	G
17	chr17_20439246	0	20439246	T	C
17	chr17_20444396	0	20444396	T	G
17	chr17_20449153	0	20449153	C	T
17	chr17_20451036	0	20451036	A	T
17	chr17_20457693	0	20457693	C	G
17	chr17_20464166	0	20464166	G	C
17	chr17_20469877	0	20469877	T	C
17	chr17_20482528	0	20482528	A	G
17	chr17_20494543	0	20494543	T	C
17	chr17_20497095	0	20497095	C	T
17	chr17_20497901	0	20497901	T	C
17	chr17_20498369	0	20498369	A	G
17	chr17_20501329	0	20501329	C	G
17	chr17_20506317	0	20506317	A	T
17	chr17_20508161	0	20508161	T	C
17	chr17_20510915	0	20510915	T	C
17	chr17_20519500	0	20519500	T	C
17	chr17_20521932	0	20521932	G	A
17	chr17_20529949	0	20529949	G	T
17	chr17_20531257	0	20531257	A	G
17	chr17_20531299	0	20531299	T	C
17	chr17_20535428	0	20535428	G	A
17	chr17_20537020	0	20537020	A	C
17	chr17_20538420	0	20538420	T	G
17	chr17_20542183	0	20542183	C	T
17	chr17_20544565	0	20544565	G	A
17	chr17_20550546	0	20550546	G	A
17	chr17_20555892	0	20555892	G	C
17	chr17_20565062	0	20565062	G	A
17	chr17_20566155	0	20566155	C	G
17	chr17_20569712	0	20569712	G	C
17	chr17_20572969	0	20572969	T	C
17	chr17_20573751	0	20573751	T	C
17	chr17_20578213	0	20578213	C	T
17	chr17_20578794	0	20578794	G	C
17	chr17_20580575	0	20580575	A	T
17	chr17_20580817	0	20580817	T	A
17	chr17_20585408	0	20585408	C	T
17	chr17_20586167	0	20586167	C	A
17	chr17_20597762	0	20597762	G	A
17	chr17_20600030	0	20600030	T	C
17	chr17_20617179	0	20617179	T	A
17	chr17_20618137	0	20618137	G	A
17	chr17_20620748	0	20620748	C	T
17	chr17_20621702	0	20621702	C	T
17	chr17_20624616	0	20624616	T	C
17	chr17_20636425	0	20636425	G	T
17	chr17_20637334	0	20637334	G	A
17	chr17_20653425	0	20653425	T	C
17	chr17_20657368	0	20657368	G	A
17	chr17_20661442	0	20661442	C	T
17	chr17_20664172	0	20664172	T	G
17	chr17_20667132	0	20667132	G	A
17	chr17_20667435	0	20667435	A	T
17	chr17_20672681	0	20672681	G	C
17	chr17_20674498	0	20674498	C	A
17	chr17_20676828	0	20676828	G	A
17	chr17_20689740	0	20689740	A	G
17	chr17_20690779	0	20690779	A	G
17	chr17_20699991	0	20699991	A	G
17	chr17_20706708	0	20706708	T	A
17	chr17_20710064	0	20710064	C	A
17	chr17_20715423	0	20715423	T	C
17	chr17_20722830	0	20722830	C	T
17	chr17_20725910	0	20725910	A	G
17	chr17_20726048	0	20726048	C	A
17	chr17_20732473	0	20732473	C	T
17	chr17_20741762	0	20741762	A	G
17	chr17_20748911	0	20748911	C	T
17	chr17_20749705	0	20749705	G	A
17	chr17_20750346	0	20750346	T	A
17	chr17_20750524	0	20750524	G	A
17	chr17_20756400	0	20756400	A	T
17	chr17_20756736	0	20756736	A	G
17	chr17_20757809	0	20757809	T	G
17	chr17_20757953	0	20757953	G	C
17	chr17_20758361	0	20758361	A	G
17	chr17_20774051	0	20774051	C	T
17	chr17_20774892	0	20774892	G	A
17	chr17_20775382	0	20775382	G	C
17	chr17_20788827	0	20788827	A	G
17	chr17_20792230	0	20792230	A	C
17	chr17_20794191	0	20794191	G	A
17	chr17_20795473	0	20795473	A	G
17	chr17_20796827	0	20796827	T	C
17	chr17_20801599	0	20801599	G	C
17	chr17_20807142	0	20807142	C	A
17	chr17_20815884	0	20815884	C	T
17	chr17_20816235	0	20816235	T	C
17	chr17_20817010	0	20817010	G	C
17	chr17_20819626	0	20819626	T	A
17	chr17_20820426	0	20820426	C	T
17	chr17_20822118	0	20822118	G	A
17	chr17_20824180	0	20824180	T	C
17	chr17_20826648	0	20826648	C	A
17	chr17_20836198	0	20836198	G	A
17	chr17_20841201	0	20841201	G	T
17	chr17_20844925	0	20844925	G	A
17	chr17_20852372	0	20852372	A	T
17	chr17_20852719	0	20852719	A	G
17	chr17_20856414	0	20856414	G	A
17	chr17_20863899	0	20863899	C	A
17	chr17_20866313	0	20866313	C	T
17	chr17_20873166	0	20873166	C	T
17	chr17_20887003	0	20887003	C	T
17	chr17_20890554	0	20890554	G	T
17	chr17_20891904	0	20891904	G	A
17	chr17_20895292	0	20895292	A	T
17	chr17_20897658	0	20897658	T	A
17	chr17_20904097	0	20904097	T	C
17	chr17_20906103	0	20906103	C	T
17	chr17_20906534	0	20906534	T	C
17	chr17_20910066	0	20910066	T	C
17	chr17_20912412	0	20912412	A	C
17	chr17_20922605	0	20922605	A	G
17	chr17_20932457	0	20932457	A	G
17	chr17_20937865	0	20937865	A	G
17	chr17_20943936	0	20943936	C	T
17	chr17_20943981	0	20943981	A	G
17	chr17_20946536	0	20946536	G	T
17	chr17_20948224	0	20948224	G	T
17	chr17_20951393	0	20951393	A	G
17	chr17_20953895	0	20953895	A	G
17	chr17_20964191	0	20964191	A	G
17	chr17_20974132	0	20974132	C	T
17	chr17_20975370	0	20975370	A	G
17	chr17_20975669	0	20975669	A	G
17	chr17_20976991	0	20976991	C	A
17	chr17_20978989	0	20978989	G	A
17	chr17_20980564	0	20980564	G	C
17	chr17_20982145	0	20982145	C	T
17	chr17_20982565	0	20982565	T	C
17	chr17_20989709	0	20989709	G	T
17	chr17_20990732	0	20990732	T	C
17	chr17_21004819	0	21004819	T	G
17	chr17_21005150	0	21005150	A	G
17	chr17_21010815	0	21010815	G	C
17	chr17_21020854	0	21020854	T	C
17	chr17_21028728	0	21028728	G	A
17	chr17_21031302	0	21031302	C	T
17	chr17_21037324	0	21037324	A	G
17	chr17_21058114	0	21058114	T	G
17	chr17_21078878	0	21078878	T	C
17	chr17_21094721	0	21094721	T	C
17	chr17_21099701	0	21099701	A	C
17	chr17_21105441	0	21105441	T	A
17	chr17_21106167	0	21106167	T	C
17	chr17_21111935	0	21111935	A	G
17	chr17_21117967	0	21117967	C	A
17	chr17_21120725	0	21120725	C	G
17	chr17_21161790	0	21161790	T	C
17	chr17_21194296	0	21194296	T	A
17	chr17_21199660	0	21199660	G	T
17	chr17_21209827	0	21209827	T	C
17	chr17_21233792	0	21233792	T	A
17	chr17_21234893	0	21234893	A	G
17	chr17_21237758	0	21237758	C	T
17	chr17_21243101	0	21243101	A	T
17	chr17_21262553	0	21262553	C	T
17	chr17_21267711	0	21267711	A	G
17	chr17_21267787	0	21267787	A	G
17	chr17_21271170	0	21271170	G	A
17	chr17_21289441	0	21289441	T	C
17	chr17_21290674	0	21290674	T	C
17	chr17_21294880	0	21294880	T	C
17	chr17_21297329	0	21297329	T	C
17	chr17_21297996	0	21297996	G	A
17	chr17_21298604	0	21298604	C	A
17	chr17_21299473	0	21299473	C	T
17	chr17_21301045	0	21301045	C	T
17	chr17_21309510	0	21309510	A	G
17	chr17_21317648	0	21317648	A	G
17	chr17_21321609	0	21321609	T	C
17	chr17_21325891	0	21325891	T	A
17	chr17_21330409	0	21330409	A	T
17	chr17_21335466	0	21335466	A	G
17	chr17_21337957	0	21337957	T	G
17	chr17_21341392	0	21341392	A	G
17	chr17_21341479	0	21341479	T	G
17	chr17_21347845	0	21347845	G	T
17	chr17_21352292	0	21352292	A	T
17	chr17_21353856	0	21353856	G	A
17	chr17_21362372	0	21362372	A	G
17	chr17_21365893	0	21365893	G	A
17	chr17_21382423	0	21382423	T	C
17	chr17_21390134	0	21390134	T	C
17	chr17_21390759	0	21390759	G	A
17	chr17_21391474	0	21391474	G	T
17	chr17_21410575	0	21410575	A	G
17	chr17_21427372	0	21427372	T	C
17	chr17_21429822	0	21429822	C	G
17	chr17_21430632	0	21430632	G	A
17	chr17_21432242	0	21432242	G	A
17	chr17_21436883	0	21436883	C	G
17	chr17_21445748	0	21445748	G	T
17	chr17_21447992	0	21447992	A	G
17	chr17_21449929	0	21449929	A	G
17	chr17_21453640	0	21453640	T	C
17	chr17_21468160	0	21468160	A	G
17	chr17_21481447	0	21481447	C	T
17	chr17_21482035	0	21482035	C	T
17	chr17_21484695	0	21484695	C	G
17	chr17_21486144	0	21486144	G	A
17	chr17_21488659	0	21488659	T	C
17	chr17_21489345	0	21489345	T	C
17	chr17_21492383	0	21492383	T	C
17	chr17_21493474	0	21493474	T	C
17	chr17_21494316	0	21494316	C	T
17	chr17_21497447	0	21497447	A	C
17	chr17_21502492	0	21502492	T	C
17	chr17_21518865	0	21518865	A	G
17	chr17_21528347	0	21528347	T	A
17	chr17_21531004	0	21531004	A	T
17	chr17_21536285	0	21536285	T	C
17	chr17_21544802	0	21544802	T	C
17	chr17_21550939	0	21550939	T	A
17	chr17_21561558	0	21561558	A	G
17	chr17_21561844	0	21561844	A	G
17	chr17_21562862	0	21562862	G	C
17	chr17_21569329	0	21569329	G	T
17	chr17_21571737	0	21571737	C	G
17	chr17_21572640	0	21572640	G	A
17	chr17_21574156	0	21574156	T	C
17	chr17_21577017	0	21577017	A	G
17	chr17_21582152	0	21582152	A	G
17	chr17_21592455	0	21592455	C	A
17	chr17_21596607	0	21596607	G	A
17	chr17_21596835	0	21596835	G	C
17	chr17_21598433	0	21598433	A	C
17	chr17_21601367	0	21601367	G	A
17	chr17_21624015	0	21624015	T	C
17	chr17_21624719	0	21624719	T	C
17	chr17_21636672	0	21636672	A	C
17	chr17_21640190	0	21640190	C	T
17	chr17_21648051	0	21648051	A	G
17	chr17_21649309	0	21649309	C	T
17	chr17_21650065	0	21650065	G	C
17	chr17_21652715	0	21652715	C	A
17	chr17_21655059	0	21655059	C	G
17	chr17_21659976	0	21659976	A	C
17	chr17_21664126	0	21664126	A	G
17	chr17_21668329	0	21668329	C	G
17	chr17_21699285	0	21699285	G	A
17	chr17_21699944	0	21699944	G	A
17	chr17_21710654	0	21710654	G	A
17	chr17_21712533	0	21712533	T	C
17	chr17_21715761	0	21715761	T	C
17	chr17_21720345	0	21720345	G	T
17	chr17_21723118	0	21723118	G	A
17	chr17_21730771	0	21730771	T	C
17	chr17_21732282	0	21732282	G	T
17	chr17_21741925	0	21741925	C	A
17	chr17_21768740	0	21768740	G	C
17	chr17_21770709	0	21770709	A	G
17	chr17_21777318	0	21777318	A	G
17	chr17_21813612	0	21813612	A	T
17	chr17_21813630	0	21813630	C	G
17	chr17_21817069	0	21817069	T	C
17	chr17_21821149	0	21821149	G	A
17	chr17_21822204	0	21822204	A	C
17	chr17_21826319	0	21826319	G	A
17	chr17_21826552	0	21826552	T	C
17	chr17_21827121	0	21827121	A	C
17	chr17_21832867	0	21832867	T	C
17	chr17_21833171	0	21833171	A	G
17	chr17_21837273	0	21837273	T	C
17	chr17_21838217	0	21838217	C	T
17	chr17_21842214	0	21842214	C	T
17	chr17_21845625	0	21845625	A	G
17	chr17_21853712	0	21853712	C	T
17	chr17_21857388	0	21857388	A	G
17	chr17_21860600	0	21860600	C	A
17	chr17_21864038	0	21864038	C	T
17	chr17_21873356	0	21873356	A	C
17	chr17_21883871	0	21883871	T	A
17	chr17_21897431	0	21897431	A	T
17	chr17_21902419	0	21902419	A	G
17	chr17_21905503	0	21905503	C	G
17	chr17_21907660	0	21907660	T	G
17	chr17_21908323	0	21908323	T	A
17	chr17_21908990	0	21908990	C	T
17	chr17_21909090	0	21909090	T	C
17	chr17_21911986	0	21911986	G	A
17	chr17_21912585	0	21912585	G	C
17	chr17_21917613	0	21917613	A	G
17	chr17_21918768	0	21918768	G	A
17	chr17_21921206	0	21921206	T	C
17	chr17_21921417	0	21921417	C	T
17	chr17_21924535	0	21924535	T	C
17	chr17_21929988	0	21929988	C	T
17	chr17_21943179	0	21943179	C	T
17	chr17_21946870	0	21946870	A	G
17	chr17_21947881	0	21947881	A	G
17	chr17_21955138	0	21955138	C	G
17	chr17_21967770	0	21967770	C	T
17	chr17_21970272	0	21970272	A	G
17	chr17_21971910	0	21971910	C	G
17	chr17_21982651	0	21982651	C	G
17	chr17_21991182	0	21991182	C	T
17	chr17_21992644	0	21992644	A	G
17	chr17_21995304	0	21995304	T	C
17	chr17_21999925	0	21999925	C	T
17	chr17_22009579	0	22009579	T	C
17	chr17_22023036	0	22023036	A	G
17	chr17_22024049	0	22024049	C	T
17	chr17_22027138	0	22027138	C	T
17	chr17_22028547	0	22028547	G	C
17	chr17_22031630	0	22031630	G	A
17	chr17_22050786	0	22050786	G	T
17	chr17_22072343	0	22072343	A	C
17	chr17_22097528	0	22097528	G	A
17	chr17_22107720	0	22107720	G	A
17	chr17_22113804	0	22113804	T	C
17	chr17_22115195	0	22115195	A	C
17	chr17_22127453	0	22127453	T	C
17	chr17_22128640	0	22128640	T	C
17	chr17_22138236	0	22138236	T	C
17	chr17_22143187	0	22143187	C	A
17	chr17_22149138	0	22149138	C	T
17	chr17_22150100	0	22150100	C	T
17	chr17_22151969	0	22151969	C	T
17	chr17_22154838	0	22154838	C	T
17	chr17_22161029	0	22161029	G	A
17	chr17_22162581	0	22162581	G	T
17	chr17_22167323	0	22167323	T	G
17	chr17_22173687	0	22173687	A	G
17	chr17_22176431	0	22176431	C	G
17	chr17_22182686	0	22182686	G	A
17	chr17_22182688	0	22182688	A	G
17	chr17_22191016	0	22191016	G	A
17	chr17_22196734	0	22196734	T	C
17	chr17_22197569	0	22197569	T	G
17	chr17_22214988	0	22214988	A	C
17	chr17_22220607	0	22220607	C	G
17	chr17_22222292	0	22222292	C	G
17	chr17_22224614	0	22224614	C	G
17	chr17_22224923	0	22224923	A	G
17	chr17_22226912	0	22226912	C	T
17	chr17_22229095	0	22229095	C	G
17	chr17_22234420	0	22234420	A	G
17	chr17_22235988	0	22235988	T	C
17	chr17_22239918	0	22239918	G	A
17	chr17_22244376	0	22244376	T	A
17	chr17_22257021	0	22257021	T	C
17	chr17_22265042	0	22265042	G	A
17	chr17_22268980	0	22268980	T	C
17	chr17_22278206	0	22278206	C	T
17	chr17_22278817	0	22278817	T	C
17	chr17_22287111	0	22287111	G	A
17	chr17_22290850	0	22290850	T	C
17	chr17_22292357	0	22292357	G	A
17	chr17_22293898	0	22293898	A	G
17	chr17_22298842	0	22298842	G	A
17	chr17_22302150	0	22302150	A	T
17	chr17_22306097	0	22306097	C	T
17	chr17_22306832	0	22306832	T	C
17	chr17_22307091	0	22307091	T	A
17	chr17_22308005	0	22308005	G	A
17	chr17_22310160	0	22310160	A	G
17	chr17_22314058	0	22314058	T	G
17	chr17_22314545	0	22314545	A	G
17	chr17_22325067	0	22325067	T	C
17	chr17_22327077	0	22327077	G	A
17	chr17_22330227	0	22330227	T	C
17	chr17_22332053	0	22332053	A	G
17	chr17_22335549	0	22335549	G	A
17	chr17_22337199	0	22337199	G	A
17	chr17_22340436	0	22340436	A	G
17	chr17_22341352	0	22341352	T	A
17	chr17_22342645	0	22342645	G	A
17	chr17_22345243	0	22345243	A	C
17	chr17_22346066	0	22346066	C	A
17	chr17_22349057	0	22349057	T	G
17	chr17_22364943	0	22364943	G	C
17	chr17_22370238	0	22370238	A	G
17	chr17_22372784	0	22372784	G	A
17	chr17_22374028	0	22374028	C	T
17	chr17_22376540	0	22376540	C	T
17	chr17_22377262	0	22377262	C	T
17	chr17_22387996	0	22387996	G	A
17	chr17_22388502	0	22388502	C	T
17	chr17_22390066	0	22390066	A	G
17	chr17_22393338	0	22393338	C	T
17	chr17_22393632	0	22393632	G	A
17	chr17_22394071	0	22394071	A	C
17	chr17_22399295	0	22399295	T	C
17	chr17_22406965	0	22406965	G	A
17	chr17_22414001	0	22414001	G	A
17	chr17_22427125	0	22427125	C	A
17	chr17_22440345	0	22440345	T	C
17	chr17_22440432	0	22440432	T	G
17	chr17_22441296	0	22441296	T	C
17	chr17_22445446	0	22445446	C	A
17	chr17_22448810	0	22448810	C	T
17	chr17_22450934	0	22450934	C	G
17	chr17_22456782	0	22456782	G	A
17	chr17_22460350	0	22460350	C	G
17	chr17_22462734	0	22462734	C	T
17	chr17_22467572	0	22467572	T	A
17	chr17_22488494	0	22488494	A	G
17	chr17_22499996	0	22499996	A	G
17	chr17_22501695	0	22501695	G	C
17	chr17_22504854	0	22504854	G	A
17	chr17_22504995	0	22504995	T	C
17	chr17_22522019	0	22522019	G	C
17	chr17_22523357	0	22523357	A	G
17	chr17_22525641	0	22525641	G	T
17	chr17_22526887	0	22526887	A	G
17	chr17_22527885	0	22527885	T	A
17	chr17_22529199	0	22529199	G	A
17	chr17_22535444	0	22535444	G	T
17	chr17_22535538	0	22535538	T	G
17	chr17_22540367	0	22540367	A	G
17	chr17_22551697	0	22551697	T	G
17	chr17_22556423	0	22556423	A	T
17	chr17_22556643	0	22556643	C	T
17	chr17_22561359	0	22561359	G	A
17	chr17_22562521	0	22562521	T	C
17	chr17_22564704	0	22564704	G	T
17	chr17_22564964	0	22564964	A	G
17	chr17_22565445	0	22565445	A	G
17	chr17_22566209	0	22566209	C	T
17	chr17_22599638	0	22599638	T	C
17	chr17_22603867	0	22603867	T	C
17	chr17_22609395	0	22609395	T	G
17	chr17_22620263	0	22620263	C	G
17	chr17_22630164	0	22630164	G	C
17	chr17_22644893	0	22644893	C	T
17	chr17_22661639	0	22661639	G	A
17	chr17_22682678	0	22682678	A	G
17	chr17_22689123	0	22689123	T	C
17	chr17_22692766	0	22692766	G	A
17	chr17_22698843	0	22698843	A	G
17	chr17_22701355	0	22701355	C	T
17	chr17_22720117	0	22720117	C	T
17	chr17_22721920	0	22721920	T	C
17	chr17_22721921	0	22721921	C	T
17	chr17_22726596	0	22726596	C	T
17	chr17_22733930	0	22733930	A	G
17	chr17_22740247	0	22740247	G	A
17	chr17_22745926	0	22745926	G	A
17	chr17_22746417	0	22746417	C	T
17	chr17_22753884	0	22753884	T	C
17	chr17_22754148	0	22754148	A	G
17	chr17_22754988	0	22754988	G	T
17	chr17_22756368	0	22756368	T	A
17	chr17_22760180	0	22760180	T	C
17	chr17_22762570	0	22762570	T	G
17	chr17_22768215	0	22768215	C	G
17	chr17_22779404	0	22779404	A	G
17	chr17_22802026	0	22802026	G	T
17	chr17_22809888	0	22809888	T	C
17	chr17_22819204	0	22819204	G	A
17	chr17_22820210	0	22820210	T	C
17	chr17_22820941	0	22820941	C	G
17	chr17_22822675	0	22822675	C	T
17	chr17_22833478	0	22833478	T	C
17	chr17_22834002	0	22834002	G	A
17	chr17_22837564	0	22837564	C	T
17	chr17_22840768	0	22840768	A	T
17	chr17_22847761	0	22847761	T	C
17	chr17_22849916	0	22849916	C	T
17	chr17_22853976	0	22853976	C	T
17	chr17_22858339	0	22858339	T	C
17	chr17_22865229	0	22865229	G	T
17	chr17_22866423	0	22866423	A	G
17	chr17_22870473	0	22870473	C	G
17	chr17_22871365	0	22871365	A	G
17	chr17_22875358	0	22875358	G	C
17	chr17_22879373	0	22879373	A	T
17	chr17_22887524	0	22887524	A	G
17	chr17_22909198	0	22909198	T	C
17	chr17_22918290	0	22918290	G	A
17	chr17_22936167	0	22936167	G	A
17	chr17_22938763	0	22938763	T	A
17	chr17_22941593	0	22941593	G	A
17	chr17_22950954	0	22950954	G	T
17	chr17_22959260	0	22959260	T	A
17	chr17_23000097	0	23000097	A	C
17	chr17_23012053	0	23012053	G	A
17	chr17_23014889	0	23014889	A	G
17	chr17_23019244	0	23019244	C	G
17	chr17_23026469	0	23026469	G	A
17	chr17_23031489	0	23031489	T	A
17	chr17_23035667	0	23035667	A	G
17	chr17_23036183	0	23036183	A	G
17	chr17_23045414	0	23045414	G	C
17	chr17_23045938	0	23045938	A	G
17	chr17_23046858	0	23046858	C	T
17	chr17_23047444	0	23047444	C	T
17	chr17_23047705	0	23047705	A	G
17	chr17_23065208	0	23065208	A	G
17	chr17_23068387	0	23068387	G	A
17	chr17_23076884	0	23076884	T	C
17	chr17_23077014	0	23077014	G	A
17	chr17_23079059	0	23079059	A	G
17	chr17_23080033	0	23080033	G	C
17	chr17_23083237	0	23083237	A	G
17	chr17_23095158	0	23095158	T	A
17	chr17_23097506	0	23097506	T	C
17	chr17_23098663	0	23098663	T	C
17	chr17_23099603	0	23099603	G	A
17	chr17_23101005	0	23101005	C	T
17	chr17_23102128	0	23102128	G	C
17	chr17_23106351	0	23106351	T	C
17	chr17_23117082	0	23117082	C	T
17	chr17_23119447	0	23119447	T	C
17	chr17_23128289	0	23128289	T	C
17	chr17_23129976	0	23129976	C	G
17	chr17_23130181	0	23130181	T	C
17	chr17_23133042	0	23133042	C	A
17	chr17_23133254	0	23133254	C	A
17	chr17_23140539	0	23140539	A	G
17	chr17_23143113	0	23143113	G	C
17	chr17_23153815	0	23153815	T	C
17	chr17_23164485	0	23164485	A	G
17	chr17_23165521	0	23165521	T	C
17	chr17_23167747	0	23167747	A	G
17	chr17_23170062	0	23170062	G	T
17	chr17_23172231	0	23172231	T	C
17	chr17_23172620	0	23172620	T	C
17	chr17_23174151	0	23174151	T	C
17	chr17_23176130	0	23176130	C	T
17	chr17_23176826	0	23176826	A	T
17	chr17_23180633	0	23180633	A	G
17	chr17_23182291	0	23182291	C	T
17	chr17_23185346	0	23185346	T	G
17	chr17_23186119	0	23186119	C	G
17	chr17_23188320	0	23188320	G	C
17	chr17_23189689	0	23189689	C	T
17	chr17_23195752	0	23195752	T	C
17	chr17_23198384	0	23198384	C	A
17	chr17_23210462	0	23210462	G	A
17	chr17_23220410	0	23220410	A	G
17	chr17_23224902	0	23224902	C	A
17	chr17_23238813	0	23238813	G	T
17	chr17_23245952	0	23245952	T	A
17	chr17_23255082	0	23255082	G	A
17	chr17_23255710	0	23255710	G	A
17	chr17_23268190	0	23268190	T	C
17	chr17_23269735	0	23269735	G	T
17	chr17_23274889	0	23274889	A	G
17	chr17_23277558	0	23277558	T	C
17	chr17_23278985	0	23278985	A	G
17	chr17_23282509	0	23282509	G	A
17	chr17_23286532	0	23286532	T	C
17	chr17_23288736	0	23288736	T	C
17	chr17_23297100	0	23297100	C	A
17	chr17_23299386	0	23299386	A	G
17	chr17_23304539	0	23304539	G	A
17	chr17_23305840	0	23305840	A	G
17	chr17_23308716	0	23308716	T	C
17	chr17_23309520	0	23309520	C	A
17	chr17_23312795	0	23312795	A	T
17	chr17_23319189	0	23319189	G	A
17	chr17_23320023	0	23320023	T	C
17	chr17_23329845	0	23329845	A	G
17	chr17_23330664	0	23330664	A	G
17	chr17_23330818	0	23330818	G	T
17	chr17_23352158	0	23352158	G	T
17	chr17_23360751	0	23360751	T	C
17	chr17_23363963	0	23363963	G	A
17	chr17_23364517	0	23364517	C	T
17	chr17_23373228	0	23373228	G	A
17	chr17_23377045	0	23377045	A	C
17	chr17_23378853	0	23378853	G	A
17	chr17_23379297	0	23379297	G	A
17	chr17_23393011	0	23393011	T	C
17	chr17_23402458	0	23402458	A	T
17	chr17_23404837	0	23404837	A	C
17	chr17_23409875	0	23409875	A	G
17	chr17_23412428	0	23412428	C	T
17	chr17_23420317	0	23420317	G	C
17	chr17_23420336	0	23420336	A	T
17	chr17_23422201	0	23422201	A	G
17	chr17_23427545	0	23427545	A	G
17	chr17_23433246	0	23433246	A	G
17	chr17_23436324	0	23436324	T	C
17	chr17_23438153	0	23438153	T	C
17	chr17_23444145	0	23444145	A	G
17	chr17_23462888	0	23462888	G	A
17	chr17_23480603	0	23480603	C	T
17	chr17_23482658	0	23482658	A	G
17	chr17_23485990	0	23485990	T	G
17	chr17_23496800	0	23496800	T	C
17	chr17_23508179	0	23508179	T	G
17	chr17_23521701	0	23521701	A	G
17	chr17_23536443	0	23536443	A	G
17	chr17_23552167	0	23552167	A	C
17	chr17_23561466	0	23561466	C	T
17	chr17_23564943	0	23564943	T	A
17	chr17_23571875	0	23571875	G	A
17	chr17_23572545	0	23572545	T	C
17	chr17_23578188	0	23578188	T	C
17	chr17_23580411	0	23580411	T	C
17	chr17_23586876	0	23586876	T	C
17	chr17_23587200	0	23587200	G	A
17	chr17_23593198	0	23593198	C	A
17	chr17_23593448	0	23593448	G	A
17	chr17_23603299	0	23603299	T	A
17	chr17_23606867	0	23606867	C	T
17	chr17_23613037	0	23613037	T	C
17	chr17_23613261	0	23613261	A	C
17	chr17_23613783	0	23613783	G	T
17	chr17_23614166	0	23614166	G	C
17	chr17_23614183	0	23614183	A	T
17	chr17_23627647	0	23627647	G	A
17	chr17_23631058	0	23631058	C	G
17	chr17_23632656	0	23632656	G	T
17	chr17_23633289	0	23633289	T	C
17	chr17_23634206	0	23634206	A	G
17	chr17_23635540	0	23635540	T	A
17	chr17_23636038	0	23636038	A	T
17	chr17_23641519	0	23641519	T	C
17	chr17_23642287	0	23642287	A	G
17	chr17_23645759	0	23645759	C	A
17	chr17_23647629	0	23647629	C	A
17	chr17_23648947	0	23648947	C	T
17	chr17_23666262	0	23666262	T	A
17	chr17_23669472	0	23669472	G	A
17	chr17_23679672	0	23679672	T	C
17	chr17_23686583	0	23686583	C	T
17	chr17_23689534	0	23689534	A	G
17	chr17_23690818	0	23690818	A	G
17	chr17_23693563	0	23693563	C	G
17	chr17_23702117	0	23702117	C	G
17	chr17_23707750	0	23707750	T	C
17	chr17_23709914	0	23709914	T	C
17	chr17_23711009	0	23711009	A	G
17	chr17_23715371	0	23715371	T	G
17	chr17_23715573	0	23715573	C	A
17	chr17_23720653	0	23720653	C	T
17	chr17_23734915	0	23734915	C	T
17	chr17_23737713	0	23737713	G	A
17	chr17_23745809	0	23745809	A	G
17	chr17_23746738	0	23746738	C	T
17	chr17_23749376	0	23749376	T	C
17	chr17_23751242	0	23751242	G	A
17	chr17_23753700	0	23753700	C	T
17	chr17_23754161	0	23754161	T	A
17	chr17_23755237	0	23755237	A	C
17	chr17_23759041	0	23759041	G	T
17	chr17_23761306	0	23761306	T	C
17	chr17_23765270	0	23765270	T	C
17	chr17_23789382	0	23789382	T	G
17	chr17_23809952	0	23809952	G	T
17	chr17_23815822	0	23815822	A	G
17	chr17_23822868	0	23822868	G	A
17	chr17_23824132	0	23824132	C	T
17	chr17_23838437	0	23838437	A	G
17	chr17_23858333	0	23858333	A	T
17	chr17_23858429	0	23858429	A	C
17	chr17_23867523	0	23867523	G	C
17	chr17_23875481	0	23875481	A	G
17	chr17_23885404	0	23885404	A	G
17	chr17_23886826	0	23886826	C	T
17	chr17_23892224	0	23892224	T	C
17	chr17_23893430	0	23893430	C	T
17	chr17_23906871	0	23906871	T	C
17	chr17_23908895	0	23908895	G	A
17	chr17_23910852	0	23910852	T	G
17	chr17_23915310	0	23915310	C	G
17	chr17_23918704	0	23918704	C	T
17	chr17_23921746	0	23921746	G	A
17	chr17_23921970	0	23921970	A	G
17	chr17_23923213	0	23923213	T	C
17	chr17_23928140	0	23928140	A	G
17	chr17_23941944	0	23941944	C	G
17	chr17_23946637	0	23946637	A	G
17	chr17_23954250	0	23954250	G	T
17	chr17_23956511	0	23956511	C	T
17	chr17_23956799	0	23956799	A	G
17	chr17_23958521	0	23958521	A	G
17	chr17_23961585	0	23961585	T	C
17	chr17_23964437	0	23964437	C	T
17	chr17_23968963	0	23968963	T	C
17	chr17_23970671	0	23970671	T	G
17	chr17_23972494	0	23972494	A	G
17	chr17_23974867	0	23974867	G	A
17	chr17_23976734	0	23976734	C	T
17	chr17_23977245	0	23977245	G	T
17	chr17_23982255	0	23982255	A	T
17	chr17_23989341	0	23989341	A	G
17	chr17_23997052	0	23997052	G	A
17	chr17_24004569	0	24004569	G	A
17	chr17_24006740	0	24006740	T	C
17	chr17_24012817	0	24012817	G	T
17	chr17_24017162	0	24017162	T	C
17	chr17_24018580	0	24018580	G	A
17	chr17_24021383	0	24021383	G	A
17	chr17_24026338	0	24026338	A	C
17	chr17_24030477	0	24030477	A	G
17	chr17_24042855	0	24042855	T	C
17	chr17_24044820	0	24044820	G	A
17	chr17_24044881	0	24044881	G	C
17	chr17_24063742	0	24063742	T	C
17	chr17_24067587	0	24067587	T	C
17	chr17_24071109	0	24071109	T	C
17	chr17_24078234	0	24078234	A	C
17	chr17_24089660	0	24089660	A	G
17	chr17_24089911	0	24089911	C	T
17	chr17_24091140	0	24091140	T	G
17	chr17_24092281	0	24092281	A	G
17	chr17_24096887	0	24096887	A	T
17	chr17_24103188	0	24103188	G	A
17	chr17_24103678	0	24103678	T	G
17	chr17_24118378	0	24118378	G	A
17	chr17_24118969	0	24118969	G	A
17	chr17_24125186	0	24125186	G	T
17	chr17_24141825	0	24141825	C	A
17	chr17_24152624	0	24152624	C	T
17	chr17_24157510	0	24157510	G	A
17	chr17_24161385	0	24161385	A	C
17	chr17_24165978	0	24165978	C	T
17	chr17_24167213	0	24167213	A	G
17	chr17_24172599	0	24172599	A	G
17	chr17_24189846	0	24189846	G	A
17	chr17_24191162	0	24191162	G	C
17	chr17_24191198	0	24191198	C	T
17	chr17_24194287	0	24194287	T	C
17	chr17_24196804	0	24196804	A	G
17	chr17_24210329	0	24210329	A	C
17	chr17_24217427	0	24217427	T	C
17	chr17_24220783	0	24220783	T	C
17	chr17_24221181	0	24221181	C	G
17	chr17_24224973	0	24224973	G	A
17	chr17_24226110	0	24226110	A	G
17	chr17_24227286	0	24227286	G	A
17	chr17_24238633	0	24238633	A	G
17	chr17_24243402	0	24243402	T	C
17	chr17_24247001	0	24247001	T	C
17	chr17_24247705	0	24247705	C	T
17	chr17_24250800	0	24250800	C	T
17	chr17_24257050	0	24257050	G	A
17	chr17_24278956	0	24278956	G	A
17	chr17_24283544	0	24283544	T	C
17	chr17_24306614	0	24306614	G	A
17	chr17_24307626	0	24307626	T	C
17	chr17_24311941	0	24311941	G	C
17	chr17_24319921	0	24319921	G	A
17	chr17_24320289	0	24320289	G	A
17	chr17_24329217	0	24329217	G	A
17	chr17_24330688	0	24330688	T	G
17	chr17_24332102	0	24332102	C	T
17	chr17_24332727	0	24332727	C	T
17	chr17_24350290	0	24350290	G	T
17	chr17_24351330	0	24351330	C	A
17	chr17_24362290	0	24362290	T	C
17	chr17_24368021	0	24368021	G	T
17	chr17_24371186	0	24371186	G	A
17	chr17_24373232	0	24373232	G	A
17	chr17_24374458	0	24374458	A	G
17	chr17_24381470	0	24381470	C	G
17	chr17_24382050	0	24382050	A	G
17	chr17_24384488	0	24384488	G	A
17	chr17_24385100	0	24385100	A	G
17	chr17_24389243	0	24389243	C	T
17	chr17_24390523	0	24390523	T	C
17	chr17_24391223	0	24391223	C	G
17	chr17_24395245	0	24395245	C	T
17	chr17_24396896	0	24396896	T	C
17	chr17_24397223	0	24397223	G	A
17	chr17_24403161	0	24403161	T	G
17	chr17_24408597	0	24408597	C	T
17	chr17_24427529	0	24427529	A	G
17	chr17_24428209	0	24428209	C	A
17	chr17_24429243	0	24429243	C	T
17	chr17_24430400	0	24430400	T	C
17	chr17_24440342	0	24440342	T	C
17	chr17_24440517	0	24440517	A	C
17	chr17_24440819	0	24440819	T	C
17	chr17_24440893	0	24440893	A	T
17	chr17_24441229	0	24441229	T	C
17	chr17_24445835	0	24445835	A	G
17	chr17_24458045	0	24458045	G	A
17	chr17_24462980	0	24462980	T	A
17	chr17_24463901	0	24463901	T	C
17	chr17_24466197	0	24466197	C	A
17	chr17_24470236	0	24470236	T	C
17	chr17_24473022	0	24473022	G	C
17	chr17_24473298	0	24473298	T	C
17	chr17_24474559	0	24474559	C	T
17	chr17_24487666	0	24487666	G	A
17	chr17_24491290	0	24491290	C	T
17	chr17_24494550	0	24494550	T	C
17	chr17_24497257	0	24497257	T	C
17	chr17_24503767	0	24503767	A	G
17	chr17_24518479	0	24518479	A	C
17	chr17_24518480	0	24518480	A	G
17	chr17_24526795	0	24526795	G	A
17	chr17_24535581	0	24535581	T	C
17	chr17_24546627	0	24546627	A	T
17	chr17_24546676	0	24546676	T	C
17	chr17_24549712	0	24549712	G	A
17	chr17_24551653	0	24551653	T	G
17	chr17_24551861	0	24551861	G	A
17	chr17_24557416	0	24557416	T	C
17	chr17_24558915	0	24558915	G	T
17	chr17_24561963	0	24561963	G	A
17	chr17_24567761	0	24567761	A	G
17	chr17_24570305	0	24570305	G	C
17	chr17_24573135	0	24573135	C	T
17	chr17_24573625	0	24573625	A	G
17	chr17_24577858	0	24577858	A	G
17	chr17_24589080	0	24589080	T	C
17	chr17_24593090	0	24593090	C	T
17	chr17_24601087	0	24601087	G	A
17	chr17_24603352	0	24603352	T	C
17	chr17_24607945	0	24607945	G	A
17	chr17_24618528	0	24618528	G	A
17	chr17_24625995	0	24625995	G	C
17	chr17_24626048	0	24626048	T	C
17	chr17_24629486	0	24629486	A	G
17	chr17_24632224	0	24632224	G	A
17	chr17_24640469	0	24640469	A	T
17	chr17_24646444	0	24646444	G	T
17	chr17_24651057	0	24651057	T	C
17	chr17_24652636	0	24652636	A	G
17	chr17_24661759	0	24661759	A	G
17	chr17_24682945	0	24682945	A	G
17	chr17_24686827	0	24686827	C	T
17	chr17_24688054	0	24688054	C	G
17	chr17_24689344	0	24689344	C	T
17	chr17_24696668	0	24696668	G	A
17	chr17_24699316	0	24699316	A	G
17	chr17_24701926	0	24701926	T	C
17	chr17_24713308	0	24713308	A	G
17	chr17_24713974	0	24713974	G	T
17	chr17_24730800	0	24730800	A	G
17	chr17_24732204	0	24732204	C	T
17	chr17_24732222	0	24732222	T	A
17	chr17_24733680	0	24733680	A	T
17	chr17_24740637	0	24740637	G	A
17	chr17_24742132	0	24742132	T	C
17	chr17_24743015	0	24743015	T	C
17	chr17_24748051	0	24748051	T	C
17	chr17_24750612	0	24750612	C	T
17	chr17_24756678	0	24756678	G	A
17	chr17_24765191	0	24765191	G	A
17	chr17_24765574	0	24765574	G	A
17	chr17_24768741	0	24768741	C	G
17	chr17_24775211	0	24775211	C	T
17	chr17_24782851	0	24782851	A	C
17	chr17_24784977	0	24784977	A	G
17	chr17_24786989	0	24786989	A	T
17	chr17_24792794	0	24792794	A	T
17	chr17_24813335	0	24813335	T	C
17	chr17_24816801	0	24816801	A	G
17	chr17_24831207	0	24831207	T	G
17	chr17_24831397	0	24831397	C	G
17	chr17_24831555	0	24831555	A	G
17	chr17_24831904	0	24831904	G	A
17	chr17_24836414	0	24836414	A	G
17	chr17_24838603	0	24838603	G	A
17	chr17_24839709	0	24839709	A	G
17	chr17_24850572	0	24850572	T	C
17	chr17_24853046	0	24853046	T	C
17	chr17_24853078	0	24853078	C	T
17	chr17_24854398	0	24854398	G	A
17	chr17_24854965	0	24854965	T	A
17	chr17_24856070	0	24856070	G	A
17	chr17_24856917	0	24856917	A	C
17	chr17_24857529	0	24857529	C	T
17	chr17_24859847	0	24859847	A	G
17	chr17_24861790	0	24861790	A	C
17	chr17_24861937	0	24861937	T	C
17	chr17_24875959	0	24875959	G	A
17	chr17_24879152	0	24879152	T	C
17	chr17_24882420	0	24882420	T	A
17	chr17_24882587	0	24882587	C	T
17	chr17_24883411	0	24883411	G	A
17	chr17_24885793	0	24885793	C	T
17	chr17_24886057	0	24886057	C	G
17	chr17_24888832	0	24888832	T	C
17	chr17_24889280	0	24889280	C	T
17	chr17_24893596	0	24893596	T	C
17	chr17_24896432	0	24896432	T	C
17	chr17_24896776	0	24896776	A	T
17	chr17_24897381	0	24897381	T	C
17	chr17_24899458	0	24899458	A	G
17	chr17_24903194	0	24903194	G	T
17	chr17_24905634	0	24905634	T	A
17	chr17_24908093	0	24908093	T	C
17	chr17_24911107	0	24911107	G	C
17	chr17_24914104	0	24914104	A	T
17	chr17_24916301	0	24916301	A	C
17	chr17_24918349	0	24918349	A	G
17	chr17_24918907	0	24918907	T	C
17	chr17_24922552	0	24922552	A	G
17	chr17_24935104	0	24935104	G	A
17	chr17_24936082	0	24936082	G	A
17	chr17_24938006	0	24938006	G	C
17	chr17_24938481	0	24938481	C	T
17	chr17_24943679	0	24943679	C	G
17	chr17_24944152	0	24944152	C	T
17	chr17_24946809	0	24946809	G	A
17	chr17_24947331	0	24947331	A	G
17	chr17_24949509	0	24949509	A	G
17	chr17_24950910	0	24950910	G	A
17	chr17_24959583	0	24959583	G	A
17	chr17_24960803	0	24960803	T	C
17	chr17_24961867	0	24961867	C	T
17	chr17_24968617	0	24968617	A	G
17	chr17_24972401	0	24972401	T	C
17	chr17_24975137	0	24975137	A	G
17	chr17_24975773	0	24975773	A	G
17	chr17_24976724	0	24976724	C	T
17	chr17_24978244	0	24978244	C	T
17	chr17_24978303	0	24978303	G	A
17	chr17_24979531	0	24979531	A	G
17	chr17_24983546	0	24983546	A	G
17	chr17_24986074	0	24986074	G	A
17	chr17_24988038	0	24988038	A	G
17	chr17_24989452	0	24989452	A	G
17	chr17_24990507	0	24990507	G	A
17	chr17_24990722	0	24990722	A	G
17	chr17_24997058	0	24997058	G	A
17	chr17_25010122	0	25010122	G	A
17	chr17_25011607	0	25011607	G	A
17	chr17_25015365	0	25015365	G	A
17	chr17_25017197	0	25017197	G	A
17	chr17_25020573	0	25020573	T	C
17	chr17_25020884	0	25020884	T	C
17	chr17_25021155	0	25021155	A	G
17	chr17_25022836	0	25022836	T	C
17	chr17_25023918	0	25023918	A	G
17	chr17_25026435	0	25026435	C	G
17	chr17_25028489	0	25028489	A	G
17	chr17_25035711	0	25035711	G	A
17	chr17_25036956	0	25036956	T	C
17	chr17_25037586	0	25037586	A	G
17	chr17_25043401	0	25043401	A	G
17	chr17_25044765	0	25044765	A	T
17	chr17_25044880	0	25044880	C	T
17	chr17_25046669	0	25046669	G	A
17	chr17_25050885	0	25050885	T	C
17	chr17_25056464	0	25056464	T	C
17	chr17_25060181	0	25060181	G	A
17	chr17_25067073	0	25067073	G	A
17	chr17_25073003	0	25073003	A	G
17	chr17_25077939	0	25077939	T	C
17	chr17_25088277	0	25088277	C	T
17	chr17_25105715	0	25105715	G	T
17	chr17_25119477	0	25119477	C	T
17	chr17_25121254	0	25121254	A	G
17	chr17_25132101	0	25132101	A	T
17	chr17_25133561	0	25133561	T	C
17	chr17_25137673	0	25137673	T	C
17	chr17_25139370	0	25139370	C	T
17	chr17_25139532	0	25139532	G	A
17	chr17_25143622	0	25143622	A	G
17	chr17_25147730	0	25147730	C	A
17	chr17_25149289	0	25149289	C	G
17	chr17_25151526	0	25151526	C	G
17	chr17_25158161	0	25158161	T	C
17	chr17_25159358	0	25159358	C	T
17	chr17_25165455	0	25165455	G	T
17	chr17_25165563	0	25165563	T	A
17	chr17_25168478	0	25168478	T	C
17	chr17_25168598	0	25168598	G	C
17	chr17_25169299	0	25169299	C	T
17	chr17_25174370	0	25174370	C	T
17	chr17_25174618	0	25174618	G	T
17	chr17_25175138	0	25175138	C	A
17	chr17_25175913	0	25175913	T	C
17	chr17_25176119	0	25176119	T	C
17	chr17_25179556	0	25179556	A	G
17	chr17_25185555	0	25185555	C	T
17	chr17_25190203	0	25190203	G	T
17	chr17_25192433	0	25192433	G	C
17	chr17_25193765	0	25193765	T	C
17	chr17_25199162	0	25199162	A	G
17	chr17_25201153	0	25201153	T	C
17	chr17_25202890	0	25202890	G	T
17	chr17_25206239	0	25206239	C	T
17	chr17_25213401	0	25213401	A	G
17	chr17_25215346	0	25215346	C	T
17	chr17_25246605	0	25246605	C	T
17	chr17_25247382	0	25247382	C	T
17	chr17_25250613	0	25250613	G	A
17	chr17_25251396	0	25251396	G	A
17	chr17_25281855	0	25281855	G	A
17	chr17_25283776	0	25283776	T	C
17	chr17_25298536	0	25298536	T	C
17	chr17_25301256	0	25301256	A	C
17	chr17_25304347	0	25304347	A	G
17	chr17_25305933	0	25305933	T	C
17	chr17_25305971	0	25305971	A	C
17	chr17_25319699	0	25319699	G	A
17	chr17_25336132	0	25336132	C	G
17	chr17_25336238	0	25336238	T	C
17	chr17_25344528	0	25344528	T	C
17	chr17_25345442	0	25345442	T	C
17	chr17_25348681	0	25348681	A	T
17	chr17_25350350	0	25350350	C	A
17	chr17_25355207	0	25355207	A	C
17	chr17_25384625	0	25384625	C	A
17	chr17_25385271	0	25385271	C	T
17	chr17_25406177	0	25406177	G	A
17	chr17_25408078	0	25408078	G	A
17	chr17_25408425	0	25408425	C	T
17	chr17_25417923	0	25417923	A	G
17	chr17_25423699	0	25423699	C	T
17	chr17_25425249	0	25425249	A	G
17	chr17_25425922	0	25425922	A	G
17	chr17_25428573	0	25428573	T	C
17	chr17_25428905	0	25428905	G	A
17	chr17_25437608	0	25437608	T	C
17	chr17_25437843	0	25437843	C	G
17	chr17_25439063	0	25439063	A	G
17	chr17_25442391	0	25442391	T	C
17	chr17_25442551	0	25442551	C	T
17	chr17_25443774	0	25443774	T	G
17	chr17_25445193	0	25445193	T	G
17	chr17_25446261	0	25446261	A	G
17	chr17_25457873	0	25457873	T	C
17	chr17_25461974	0	25461974	T	C
17	chr17_25462363	0	25462363	G	C
17	chr17_25463516	0	25463516	C	T
17	chr17_25464413	0	25464413	T	C
17	chr17_25464914	0	25464914	A	G
17	chr17_25465518	0	25465518	T	C
17	chr17_25471498	0	25471498	A	G
17	chr17_25472053	0	25472053	A	C
17	chr17_25472111	0	25472111	T	C
17	chr17_25485346	0	25485346	T	C
17	chr17_25485578	0	25485578	A	G
17	chr17_25488004	0	25488004	C	T
17	chr17_25490963	0	25490963	G	A
17	chr17_25495422	0	25495422	A	G
17	chr17_25496520	0	25496520	A	G
17	chr17_25497338	0	25497338	T	C
17	chr17_25499399	0	25499399	T	C
17	chr17_25500239	0	25500239	G	C
17	chr17_25501732	0	25501732	C	T
17	chr17_25507680	0	25507680	G	A
17	chr17_25508400	0	25508400	T	C
17	chr17_25523216	0	25523216	C	T
17	chr17_25538580	0	25538580	T	C
17	chr17_25539149	0	25539149	G	A
17	chr17_25545240	0	25545240	C	T
17	chr17_25548849	0	25548849	A	G
17	chr17_25564634	0	25564634	A	G
17	chr17_25567799	0	25567799	C	T
17	chr17_25573255	0	25573255	C	A
17	chr17_25576791	0	25576791	G	A
17	chr17_25592567	0	25592567	G	A
17	chr17_25604566	0	25604566	T	C
17	chr17_25606723	0	25606723	C	T
17	chr17_25633907	0	25633907	C	G
17	chr17_25634356	0	25634356	T	A
17	chr17_25640435	0	25640435	A	C
17	chr17_25643915	0	25643915	T	C
17	chr17_25645252	0	25645252	A	G
17	chr17_25657488	0	25657488	A	G
17	chr17_25660122	0	25660122	A	C
17	chr17_25662485	0	25662485	A	G
17	chr17_25673243	0	25673243	T	C
17	chr17_25673942	0	25673942	G	A
17	chr17_25675562	0	25675562	G	A
17	chr17_25685476	0	25685476	A	G
17	chr17_25685895	0	25685895	C	A
17	chr17_25688543	0	25688543	G	A
17	chr17_25688606	0	25688606	C	G
17	chr17_25689009	0	25689009	T	G
17	chr17_25692721	0	25692721	T	C
17	chr17_25694753	0	25694753	C	T
17	chr17_25699909	0	25699909	T	C
17	chr17_25703148	0	25703148	T	C
17	chr17_25705595	0	25705595	G	A
17	chr17_25715679	0	25715679	C	T
17	chr17_25717950	0	25717950	T	G
17	chr17_25719177	0	25719177	A	C
17	chr17_25724000	0	25724000	T	C
17	chr17_25732990	0	25732990	A	G
17	chr17_25736006	0	25736006	A	G
17	chr17_25742829	0	25742829	T	C
17	chr17_25743225	0	25743225	A	G
17	chr17_25744969	0	25744969	C	T
17	chr17_25748278	0	25748278	T	C
17	chr17_25753271	0	25753271	A	G
17	chr17_25753770	0	25753770	C	G
17	chr17_25755064	0	25755064	A	G
17	chr17_25763373	0	25763373	C	T
17	chr17_25770448	0	25770448	G	A
17	chr17_25771812	0	25771812	T	A
17	chr17_25773006	0	25773006	A	T
17	chr17_25782206	0	25782206	G	T
17	chr17_25789041	0	25789041	T	C
17	chr17_25791785	0	25791785	C	T
17	chr17_25799687	0	25799687	G	T
17	chr17_25800244	0	25800244	G	C
17	chr17_25811627	0	25811627	C	T
17	chr17_25814402	0	25814402	G	C
17	chr17_25815576	0	25815576	G	A
17	chr17_25816775	0	25816775	T	C
17	chr17_25818757	0	25818757	A	C
17	chr17_25824266	0	25824266	G	A
17	chr17_25825857	0	25825857	T	C
17	chr17_25830792	0	25830792	T	C
17	chr17_25836225	0	25836225	T	C
17	chr17_25837061	0	25837061	G	C
17	chr17_25840732	0	25840732	T	C
17	chr17_25843076	0	25843076	T	C
17	chr17_25844202	0	25844202	A	T
17	chr17_25851876	0	25851876	G	A
17	chr17_25863188	0	25863188	T	C
17	chr17_25894294	0	25894294	C	A
17	chr17_25912039	0	25912039	T	C
17	chr17_25912710	0	25912710	T	G
17	chr17_25912749	0	25912749	G	A
17	chr17_25913113	0	25913113	G	A
17	chr17_25915435	0	25915435	C	A
17	chr17_25917146	0	25917146	T	A
17	chr17_25917154	0	25917154	G	A
17	chr17_25918701	0	25918701	A	T
17	chr17_25930067	0	25930067	A	G
17	chr17_25931324	0	25931324	A	G
17	chr17_25936154	0	25936154	G	A
17	chr17_25941858	0	25941858	T	C
17	chr17_25964337	0	25964337	T	C
17	chr17_25975016	0	25975016	G	A
17	chr17_25984808	0	25984808	G	A
17	chr17_25989484	0	25989484	G	A
17	chr17_25991321	0	25991321	T	C
17	chr17_25992279	0	25992279	C	T
17	chr17_25999156	0	25999156	C	A
17	chr17_26000002	0	26000002	G	A
17	chr17_26000966	0	26000966	G	A
17	chr17_26001865	0	26001865	T	C
17	chr17_26003779	0	26003779	A	C
17	chr17_26006420	0	26006420	G	T
17	chr17_26008851	0	26008851	T	C
17	chr17_26010472	0	26010472	G	A
17	chr17_26011498	0	26011498	A	G
17	chr17_26011622	0	26011622	C	A
17	chr17_26017404	0	26017404	T	A
17	chr17_26019735	0	26019735	T	C
17	chr17_26020220	0	26020220	T	C
17	chr17_26025110	0	26025110	A	G
17	chr17_26030173	0	26030173	A	G
17	chr17_26033061	0	26033061	G	A
17	chr17_26039871	0	26039871	C	T
17	chr17_26040107	0	26040107	T	C
17	chr17_26046170	0	26046170	T	C
17	chr17_26056808	0	26056808	A	G
17	chr17_26070244	0	26070244	T	C
17	chr17_26075169	0	26075169	T	A
17	chr17_26075372	0	26075372	T	C
17	chr17_26077067	0	26077067	T	C
17	chr17_26082370	0	26082370	G	A
17	chr17_26092599	0	26092599	G	A
17	chr17_26110319	0	26110319	T	C
17	chr17_26113808	0	26113808	T	C
17	chr17_26113835	0	26113835	C	T
17	chr17_26114533	0	26114533	T	G
17	chr17_26116370	0	26116370	C	A
17	chr17_26119738	0	26119738	G	A
17	chr17_26120147	0	26120147	T	C
17	chr17_26136598	0	26136598	T	G
17	chr17_26139116	0	26139116	G	A
17	chr17_26142230	0	26142230	C	T
17	chr17_26143540	0	26143540	T	C
17	chr17_26144947	0	26144947	T	C
17	chr17_26145622	0	26145622	A	G
17	chr17_26146221	0	26146221	A	T
17	chr17_26147045	0	26147045	T	C
17	chr17_26149726	0	26149726	G	T
17	chr17_26153099	0	26153099	C	T
17	chr17_26160384	0	26160384	T	C
17	chr17_26160704	0	26160704	A	C
17	chr17_26162388	0	26162388	A	G
17	chr17_26162442	0	26162442	A	G
17	chr17_26163774	0	26163774	T	C
17	chr17_26168595	0	26168595	A	C
17	chr17_26175132	0	26175132	G	T
17	chr17_26179310	0	26179310	G	T
17	chr17_26183603	0	26183603	T	C
17	chr17_26190336	0	26190336	C	T
17	chr17_26196967	0	26196967	T	C
17	chr17_26197235	0	26197235	G	A
17	chr17_26197536	0	26197536	A	C
17	chr17_26201839	0	26201839	T	G
17	chr17_26204308	0	26204308	T	C
17	chr17_26213701	0	26213701	T	C
17	chr17_26216107	0	26216107	C	T
17	chr17_26220980	0	26220980	C	T
17	chr17_26224344	0	26224344	A	T
17	chr17_26234499	0	26234499	C	T
17	chr17_26235382	0	26235382	G	T
17	chr17_26237021	0	26237021	G	A
17	chr17_26238492	0	26238492	A	G
17	chr17_26240922	0	26240922	C	T
17	chr17_26244153	0	26244153	A	G
17	chr17_26246460	0	26246460	T	C
17	chr17_26251680	0	26251680	C	T
17	chr17_26254596	0	26254596	A	C
17	chr17_26266178	0	26266178	C	T
17	chr17_26268742	0	26268742	T	C
17	chr17_26270312	0	26270312	T	C
17	chr17_26277226	0	26277226	C	T
17	chr17_26277984	0	26277984	A	G
17	chr17_26278725	0	26278725	C	T
17	chr17_26284182	0	26284182	C	T
17	chr17_26285497	0	26285497	T	C
17	chr17_26287921	0	26287921	G	T
17	chr17_26298273	0	26298273	C	T
17	chr17_26298597	0	26298597	C	T
17	chr17_26299656	0	26299656	A	G
17	chr17_26300641	0	26300641	A	C
17	chr17_26303191	0	26303191	T	C
17	chr17_26305720	0	26305720	T	C
17	chr17_26307514	0	26307514	T	G
17	chr17_26310858	0	26310858	T	C
17	chr17_26319766	0	26319766	C	T
17	chr17_26325744	0	26325744	T	C
17	chr17_26327981	0	26327981	A	T
17	chr17_26332810	0	26332810	T	C
17	chr17_26335231	0	26335231	G	C
17	chr17_26341927	0	26341927	G	A
17	chr17_26344955	0	26344955	C	T
17	chr17_26347967	0	26347967	G	A
17	chr17_26349778	0	26349778	T	A
17	chr17_26354931	0	26354931	T	C
17	chr17_26365041	0	26365041	C	A
17	chr17_26365057	0	26365057	C	T
17	chr17_26366530	0	26366530	A	G
17	chr17_26381760	0	26381760	T	G
17	chr17_26386127	0	26386127	C	T
17	chr17_26388976	0	26388976	A	G
17	chr17_26389249	0	26389249	G	A
17	chr17_26406108	0	26406108	T	C
17	chr17_26407015	0	26407015	T	C
17	chr17_26408423	0	26408423	C	T
17	chr17_26412261	0	26412261	C	A
17	chr17_26414269	0	26414269	G	A
17	chr17_26427785	0	26427785	G	C
17	chr17_26431572	0	26431572	T	C
17	chr17_26434221	0	26434221	G	A
17	chr17_26436235	0	26436235	G	A
17	chr17_26439923	0	26439923	T	C
17	chr17_26448242	0	26448242	G	C
17	chr17_26451111	0	26451111	C	T
17	chr17_26471237	0	26471237	T	C
17	chr17_26474201	0	26474201	T	C
17	chr17_26476997	0	26476997	C	T
17	chr17_26490129	0	26490129	G	A
17	chr17_26496177	0	26496177	C	T
17	chr17_26497342	0	26497342	A	G
17	chr17_26506451	0	26506451	T	C
17	chr17_26516554	0	26516554	T	G
17	chr17_26535327	0	26535327	T	C
17	chr17_26543790	0	26543790	T	C
17	chr17_26548609	0	26548609	A	G
17	chr17_26556168	0	26556168	G	A
17	chr17_26559924	0	26559924	A	G
17	chr17_26565285	0	26565285	A	G
17	chr17_26569424	0	26569424	C	T
17	chr17_26584524	0	26584524	T	G
17	chr17_26590183	0	26590183	A	G
17	chr17_26601673	0	26601673	A	G
17	chr17_26604371	0	26604371	T	G
17	chr17_26604790	0	26604790	C	G
17	chr17_26606032	0	26606032	T	C
17	chr17_26607401	0	26607401	A	G
17	chr17_26628926	0	26628926	C	G
17	chr17_26630592	0	26630592	G	C
17	chr17_26636753	0	26636753	T	A
17	chr17_26640654	0	26640654	T	G
17	chr17_26641493	0	26641493	G	A
17	chr17_26647837	0	26647837	G	A
17	chr17_26655144	0	26655144	A	G
17	chr17_26662091	0	26662091	T	C
17	chr17_26666672	0	26666672	A	G
17	chr17_26672514	0	26672514	C	G
17	chr17_26673935	0	26673935	C	A
17	chr17_26673975	0	26673975	G	A
17	chr17_26678764	0	26678764	A	G
17	chr17_26683728	0	26683728	A	G
17	chr17_26684335	0	26684335	A	C
17	chr17_26685548	0	26685548	C	T
17	chr17_26685935	0	26685935	T	C
17	chr17_26692198	0	26692198	C	T
17	chr17_26697332	0	26697332	A	G
17	chr17_26697997	0	26697997	C	A
17	chr17_26701638	0	26701638	T	G
17	chr17_26702374	0	26702374	T	C
17	chr17_26704486	0	26704486	A	G
17	chr17_26704841	0	26704841	G	A
17	chr17_26715469	0	26715469	T	C
17	chr17_26734675	0	26734675	C	G
17	chr17_26738347	0	26738347	C	T
17	chr17_26746563	0	26746563	C	A
17	chr17_26748519	0	26748519	C	T
17	chr17_26760780	0	26760780	G	A
17	chr17_26765089	0	26765089	A	G
17	chr17_26767629	0	26767629	T	C
17	chr17_26768243	0	26768243	T	G
17	chr17_26782237	0	26782237	C	T
17	chr17_26782255	0	26782255	A	G
17	chr17_26782838	0	26782838	A	G
17	chr17_26789578	0	26789578	A	T
17	chr17_26790822	0	26790822	T	C
17	chr17_26794646	0	26794646	G	T
17	chr17_26802386	0	26802386	C	T
17	chr17_26808459	0	26808459	G	T
17	chr17_26808865	0	26808865	G	A
17	chr17_26809927	0	26809927	T	C
17	chr17_26810013	0	26810013	C	A
17	chr17_26810131	0	26810131	G	A
17	chr17_26820877	0	26820877	T	G
17	chr17_26825544	0	26825544	T	C
17	chr17_26828791	0	26828791	C	A
17	chr17_26830703	0	26830703	C	G
17	chr17_26834677	0	26834677	A	G
17	chr17_26836931	0	26836931	G	C
17	chr17_26851099	0	26851099	T	C
17	chr17_26854356	0	26854356	T	C
17	chr17_26856174	0	26856174	C	G
17	chr17_26862939	0	26862939	A	G
17	chr17_26869823	0	26869823	A	T
17	chr17_26873780	0	26873780	G	A
17	chr17_26876052	0	26876052	G	A
17	chr17_26881598	0	26881598	G	A
17	chr17_26884751	0	26884751	A	G
17	chr17_26888679	0	26888679	G	A
17	chr17_26896429	0	26896429	G	A
17	chr17_26897076	0	26897076	C	T
17	chr17_26900174	0	26900174	A	G
17	chr17_26905879	0	26905879	T	C
17	chr17_26906191	0	26906191	T	C
17	chr17_26906748	0	26906748	A	T
17	chr17_26911237	0	26911237	T	C
17	chr17_26915109	0	26915109	G	A
17	chr17_26924760	0	26924760	G	T
17	chr17_26929271	0	26929271	A	G
17	chr17_26932049	0	26932049	T	C
17	chr17_26935252	0	26935252	A	G
17	chr17_26956960	0	26956960	A	G
17	chr17_26961524	0	26961524	T	C
17	chr17_26961588	0	26961588	A	G
17	chr17_26965770	0	26965770	G	A
17	chr17_26967211	0	26967211	A	G
17	chr17_26971924	0	26971924	A	G
17	chr17_26972106	0	26972106	C	G
17	chr17_26974708	0	26974708	G	A
17	chr17_26980237	0	26980237	C	T
17	chr17_26984615	0	26984615	G	A
17	chr17_26994795	0	26994795	G	A
17	chr17_26994885	0	26994885	G	T
17	chr17_26995092	0	26995092	T	C
17	chr17_26995914	0	26995914	G	A
17	chr17_26997823	0	26997823	A	C
17	chr17_27000938	0	27000938	A	G
17	chr17_27020136	0	27020136	T	C
17	chr17_27021014	0	27021014	G	A
17	chr17_27028335	0	27028335	T	C
17	chr17_27030441	0	27030441	G	T
17	chr17_27040980	0	27040980	G	A
17	chr17_27051265	0	27051265	T	A
17	chr17_27059815	0	27059815	T	C
17	chr17_27062891	0	27062891	A	G
17	chr17_27063854	0	27063854	C	T
17	chr17_27066204	0	27066204	T	C
17	chr17_27075044	0	27075044	T	G
17	chr17_27079879	0	27079879	T	C
17	chr17_27091651	0	27091651	T	C
17	chr17_27093397	0	27093397	G	A
17	chr17_27098416	0	27098416	T	C
17	chr17_27102448	0	27102448	A	G
17	chr17_27104125	0	27104125	C	T
17	chr17_27104894	0	27104894	G	A
17	chr17_27106531	0	27106531	G	A
17	chr17_27106654	0	27106654	T	C
17	chr17_27115341	0	27115341	G	A
17	chr17_27115607	0	27115607	A	G
17	chr17_27117219	0	27117219	A	G
17	chr17_27127984	0	27127984	G	C
17	chr17_27130638	0	27130638	C	T
17	chr17_27141896	0	27141896	A	G
17	chr17_27150233	0	27150233	T	G
17	chr17_27167407	0	27167407	G	A
17	chr17_27167626	0	27167626	G	C
17	chr17_27167992	0	27167992	T	C
17	chr17_27169684	0	27169684	T	C
17	chr17_27172927	0	27172927	C	G
17	chr17_27174313	0	27174313	G	A
17	chr17_27177541	0	27177541	A	C
17	chr17_27184373	0	27184373	A	T
17	chr17_27186870	0	27186870	C	T
17	chr17_27187940	0	27187940	G	A
17	chr17_27189247	0	27189247	C	G
17	chr17_27192375	0	27192375	A	G
17	chr17_27195579	0	27195579	C	G
17	chr17_27200386	0	27200386	C	A
17	chr17_27207892	0	27207892	C	T
17	chr17_27211747	0	27211747	C	T
17	chr17_27217280	0	27217280	A	G
17	chr17_27217706	0	27217706	G	T
17	chr17_27236280	0	27236280	C	G
17	chr17_27240340	0	27240340	C	T
17	chr17_27249718	0	27249718	A	G
17	chr17_27253677	0	27253677	C	T
17	chr17_27259238	0	27259238	A	G
17	chr17_27265156	0	27265156	A	C
17	chr17_27267245	0	27267245	A	G
17	chr17_27277679	0	27277679	C	A
17	chr17_27284976	0	27284976	A	G
17	chr17_27286771	0	27286771	C	T
17	chr17_27297890	0	27297890	T	C
17	chr17_27298931	0	27298931	C	G
17	chr17_27299907	0	27299907	T	C
17	chr17_27301914	0	27301914	G	A
17	chr17_27309370	0	27309370	C	A
17	chr17_27313506	0	27313506	G	A
17	chr17_27315913	0	27315913	A	C
17	chr17_27316645	0	27316645	C	T
17	chr17_27319491	0	27319491	T	C
17	chr17_27321332	0	27321332	G	C
17	chr17_27326184	0	27326184	T	C
17	chr17_27328340	0	27328340	G	C
17	chr17_27331952	0	27331952	T	C
17	chr17_27340815	0	27340815	C	T
17	chr17_27348387	0	27348387	C	G
17	chr17_27352217	0	27352217	G	C
17	chr17_27354379	0	27354379	T	C
17	chr17_27357483	0	27357483	T	C
17	chr17_27360145	0	27360145	T	C
17	chr17_27363706	0	27363706	T	C
17	chr17_27366927	0	27366927	T	C
17	chr17_27369291	0	27369291	A	C
17	chr17_27372674	0	27372674	G	A
17	chr17_27376569	0	27376569	T	G
17	chr17_27379620	0	27379620	T	C
17	chr17_27379779	0	27379779	T	G
17	chr17_27382970	0	27382970	T	C
17	chr17_27388397	0	27388397	T	C
17	chr17_27389835	0	27389835	C	A
17	chr17_27391709	0	27391709	C	T
17	chr17_27414874	0	27414874	T	C
17	chr17_27417036	0	27417036	C	T
17	chr17_27422262	0	27422262	C	T
17	chr17_27428236	0	27428236	T	C
17	chr17_27429295	0	27429295	C	A
17	chr17_27432888	0	27432888	T	C
17	chr17_27454278	0	27454278	G	A
17	chr17_27460910	0	27460910	C	G
17	chr17_27466363	0	27466363	A	C
17	chr17_27468387	0	27468387	A	G
17	chr17_27475603	0	27475603	C	T
17	chr17_27475950	0	27475950	A	G
17	chr17_27476175	0	27476175	T	C
17	chr17_27478351	0	27478351	A	G
17	chr17_27478611	0	27478611	A	C
17	chr17_27492812	0	27492812	T	G
17	chr17_27492900	0	27492900	C	T
17	chr17_27496977	0	27496977	T	C
17	chr17_27502595	0	27502595	C	A
17	chr17_27502930	0	27502930	G	A
17	chr17_27506175	0	27506175	T	C
17	chr17_27507147	0	27507147	G	T
17	chr17_27508728	0	27508728	G	T
17	chr17_27511263	0	27511263	C	T
17	chr17_27511462	0	27511462	C	T
17	chr17_27513490	0	27513490	G	A
17	chr17_27516222	0	27516222	T	G
17	chr17_27517334	0	27517334	T	C
17	chr17_27517549	0	27517549	T	C
17	chr17_27521499	0	27521499	A	G
17	chr17_27523084	0	27523084	C	G
17	chr17_27524617	0	27524617	A	G
17	chr17_27526002	0	27526002	T	C
17	chr17_27533211	0	27533211	T	A
17	chr17_27535606	0	27535606	T	C
17	chr17_27552948	0	27552948	G	A
17	chr17_27560810	0	27560810	G	A
17	chr17_27569111	0	27569111	C	T
17	chr17_27570391	0	27570391	C	T
17	chr17_27581099	0	27581099	T	A
17	chr17_27582218	0	27582218	C	T
17	chr17_27587670	0	27587670	G	T
17	chr17_27594734	0	27594734	T	C
17	chr17_27596758	0	27596758	G	C
17	chr17_27600494	0	27600494	G	C
17	chr17_27602822	0	27602822	A	G
17	chr17_27616792	0	27616792	G	A
17	chr17_27617856	0	27617856	T	C
17	chr17_27617879	0	27617879	C	T
17	chr17_27618431	0	27618431	G	A
17	chr17_27619949	0	27619949	G	A
17	chr17_27620128	0	27620128	G	A
17	chr17_27621377	0	27621377	A	G
17	chr17_27630468	0	27630468	A	G
17	chr17_27636811	0	27636811	C	G
17	chr17_27637705	0	27637705	T	A
17	chr17_27637781	0	27637781	A	T
17	chr17_27637970	0	27637970	C	T
17	chr17_27644825	0	27644825	C	G
17	chr17_27645244	0	27645244	T	C
17	chr17_27645577	0	27645577	T	C
17	chr17_27646001	0	27646001	C	T
17	chr17_27654680	0	27654680	C	T
17	chr17_27659811	0	27659811	A	G
17	chr17_27662763	0	27662763	T	A
17	chr17_27665060	0	27665060	T	C
17	chr17_27666268	0	27666268	A	G
17	chr17_27671825	0	27671825	G	T
17	chr17_27675502	0	27675502	A	G
17	chr17_27677370	0	27677370	C	A
17	chr17_27678743	0	27678743	A	G
17	chr17_27680024	0	27680024	C	A
17	chr17_27685906	0	27685906	A	G
17	chr17_27686541	0	27686541	T	G
17	chr17_27688188	0	27688188	A	G
17	chr17_27693751	0	27693751	C	G
17	chr17_27697920	0	27697920	G	A
17	chr17_27711055	0	27711055	A	G
17	chr17_27713533	0	27713533	G	A
17	chr17_27718522	0	27718522	G	T
17	chr17_27719131	0	27719131	C	G
17	chr17_27719141	0	27719141	A	G
17	chr17_27721393	0	27721393	C	G
17	chr17_27721659	0	27721659	G	A
17	chr17_27725335	0	27725335	A	G
17	chr17_27733868	0	27733868	A	C
17	chr17_27741613	0	27741613	A	G
17	chr17_27743088	0	27743088	A	G
17	chr17_27747563	0	27747563	A	G
17	chr17_27749167	0	27749167	A	G
17	chr17_27750335	0	27750335	G	A
17	chr17_27755322	0	27755322	C	T
17	chr17_27759875	0	27759875	A	G
17	chr17_27762155	0	27762155	G	T
17	chr17_27765697	0	27765697	C	T
17	chr17_27769913	0	27769913	C	A
17	chr17_27774884	0	27774884	T	C
17	chr17_27787623	0	27787623	T	C
17	chr17_27792075	0	27792075	C	T
17	chr17_27801779	0	27801779	G	A
17	chr17_27804268	0	27804268	C	T
17	chr17_27806752	0	27806752	G	A
17	chr17_27817388	0	27817388	T	C
17	chr17_27820471	0	27820471	C	T
17	chr17_27820716	0	27820716	C	T
17	chr17_27822728	0	27822728	T	C
17	chr17_27826060	0	27826060	A	G
17	chr17_27827424	0	27827424	C	T
17	chr17_27830999	0	27830999	C	T
17	chr17_27835560	0	27835560	G	T
17	chr17_27840148	0	27840148	T	C
17	chr17_27840856	0	27840856	G	A
17	chr17_27842763	0	27842763	C	A
17	chr17_27849821	0	27849821	G	A
17	chr17_27851431	0	27851431	T	C
17	chr17_27860912	0	27860912	A	G
17	chr17_27863475	0	27863475	T	C
17	chr17_27864077	0	27864077	A	T
17	chr17_27868624	0	27868624	C	A
17	chr17_27874975	0	27874975	A	G
17	chr17_27882785	0	27882785	A	G
17	chr17_27883649	0	27883649	G	A
17	chr17_27886864	0	27886864	A	G
17	chr17_27887753	0	27887753	G	C
17	chr17_27889443	0	27889443	C	T
17	chr17_27893073	0	27893073	T	G
17	chr17_27900072	0	27900072	C	T
17	chr17_27900923	0	27900923	G	A
17	chr17_27905653	0	27905653	G	A
17	chr17_27906829	0	27906829	A	G
17	chr17_27922260	0	27922260	T	C
17	chr17_27931981	0	27931981	T	C
17	chr17_27954178	0	27954178	A	G
17	chr17_27954508	0	27954508	G	A
17	chr17_27954553	0	27954553	C	G
17	chr17_27966759	0	27966759	C	T
17	chr17_27967513	0	27967513	T	C
17	chr17_27971978	0	27971978	T	C
17	chr17_27972997	0	27972997	A	G
17	chr17_27973102	0	27973102	A	G
17	chr17_28012127	0	28012127	G	A
17	chr17_28038301	0	28038301	C	T
17	chr17_28055414	0	28055414	A	G
17	chr17_28056703	0	28056703	C	T
17	chr17_28075368	0	28075368	C	T
17	chr17_28079241	0	28079241	T	C
17	chr17_28085222	0	28085222	T	C
17	chr17_28086175	0	28086175	C	T
17	chr17_28087993	0	28087993	G	C
17	chr17_28088509	0	28088509	T	C
17	chr17_28089982	0	28089982	C	T
17	chr17_28097473	0	28097473	G	A
17	chr17_28099451	0	28099451	C	A
17	chr17_28111630	0	28111630	T	C
17	chr17_28120222	0	28120222	C	T
17	chr17_28128260	0	28128260	T	C
17	chr17_28135633	0	28135633	A	G
17	chr17_28137557	0	28137557	C	T
17	chr17_28145455	0	28145455	C	T
17	chr17_28155218	0	28155218	G	C
17	chr17_28168436	0	28168436	G	A
17	chr17_28174073	0	28174073	A	G
17	chr17_28178127	0	28178127	A	C
17	chr17_28178810	0	28178810	T	A
17	chr17_28184629	0	28184629	C	T
17	chr17_28200478	0	28200478	A	G
17	chr17_28201602	0	28201602	A	G
17	chr17_28201890	0	28201890	T	G
17	chr17_28202593	0	28202593	T	C
17	chr17_28208980	0	28208980	A	G
17	chr17_28210356	0	28210356	T	A
17	chr17_28210542	0	28210542	A	G
17	chr17_28214525	0	28214525	T	G
17	chr17_28220775	0	28220775	C	A
17	chr17_28225276	0	28225276	A	G
17	chr17_28232969	0	28232969	A	G
17	chr17_28239848	0	28239848	G	T
17	chr17_28246785	0	28246785	C	T
17	chr17_28253278	0	28253278	G	A
17	chr17_28258004	0	28258004	T	A
17	chr17_28261017	0	28261017	T	C
17	chr17_28278276	0	28278276	G	A
17	chr17_28283704	0	28283704	C	T
17	chr17_28286968	0	28286968	T	C
17	chr17_28295297	0	28295297	T	C
17	chr17_28306211	0	28306211	T	A
17	chr17_28307582	0	28307582	G	A
17	chr17_28313113	0	28313113	T	C
17	chr17_28317568	0	28317568	T	C
17	chr17_28336913	0	28336913	A	G
17	chr17_28355645	0	28355645	G	C
17	chr17_28357984	0	28357984	T	C
17	chr17_28365397	0	28365397	A	G
17	chr17_28373410	0	28373410	T	C
17	chr17_28386252	0	28386252	A	G
17	chr17_28400158	0	28400158	A	G
17	chr17_28428165	0	28428165	G	A
17	chr17_28436565	0	28436565	A	G
17	chr17_28445240	0	28445240	A	G
17	chr17_28449769	0	28449769	C	A
17	chr17_28470087	0	28470087	C	G
17	chr17_28487361	0	28487361	G	T
17	chr17_28499494	0	28499494	A	G
17	chr17_28510147	0	28510147	T	A
17	chr17_28512742	0	28512742	A	G
17	chr17_28516484	0	28516484	C	T
17	chr17_28516491	0	28516491	T	A
17	chr17_28523679	0	28523679	A	G
17	chr17_28527256	0	28527256	G	T
17	chr17_28542722	0	28542722	G	A
17	chr17_28549660	0	28549660	G	A
17	chr17_28556179	0	28556179	T	C
17	chr17_28556214	0	28556214	T	C
17	chr17_28558117	0	28558117	C	A
17	chr17_28565342	0	28565342	C	G
17	chr17_28567723	0	28567723	T	G
17	chr17_28569345	0	28569345	A	G
17	chr17_28575520	0	28575520	A	G
17	chr17_28576735	0	28576735	G	C
17	chr17_28577704	0	28577704	T	C
17	chr17_28578722	0	28578722	G	T
17	chr17_28580871	0	28580871	A	G
17	chr17_28583059	0	28583059	A	G
17	chr17_28589387	0	28589387	T	C
17	chr17_28589732	0	28589732	A	G
17	chr17_28592303	0	28592303	A	G
17	chr17_28592726	0	28592726	G	A
17	chr17_28595161	0	28595161	T	C
17	chr17_28599668	0	28599668	C	T
17	chr17_28599829	0	28599829	T	C
17	chr17_28602316	0	28602316	T	C
17	chr17_28603783	0	28603783	G	A
17	chr17_28608108	0	28608108	A	G
17	chr17_28608968	0	28608968	C	G
17	chr17_28614226	0	28614226	A	G
17	chr17_28614279	0	28614279	G	A
17	chr17_28616243	0	28616243	C	A
17	chr17_28627222	0	28627222	T	C
17	chr17_28627801	0	28627801	C	T
17	chr17_28628867	0	28628867	C	A
17	chr17_28629316	0	28629316	A	G
17	chr17_28634415	0	28634415	G	A
17	chr17_28640982	0	28640982	G	C
17	chr17_28654783	0	28654783	T	C
17	chr17_28662126	0	28662126	T	C
17	chr17_28667537	0	28667537	T	C
17	chr17_28667738	0	28667738	C	T
17	chr17_28680935	0	28680935	C	T
17	chr17_28681219	0	28681219	C	T
17	chr17_28686167	0	28686167	G	A
17	chr17_28687813	0	28687813	G	A
17	chr17_28692006	0	28692006	A	G
17	chr17_28700418	0	28700418	C	A
17	chr17_28700638	0	28700638	C	T
17	chr17_28700658	0	28700658	C	G
17	chr17_28712425	0	28712425	C	T
17	chr17_28716771	0	28716771	T	C
17	chr17_28719410	0	28719410	C	A
17	chr17_28768472	0	28768472	T	A
17	chr17_28770853	0	28770853	A	G
17	chr17_28771398	0	28771398	A	G
17	chr17_28788357	0	28788357	T	C
17	chr17_28794291	0	28794291	A	G
17	chr17_28820723	0	28820723	C	T
17	chr17_28825745	0	28825745	T	C
17	chr17_28831136	0	28831136	C	T
17	chr17_28844751	0	28844751	C	A
17	chr17_28846198	0	28846198	T	G
17	chr17_28849786	0	28849786	T	C
17	chr17_28852602	0	28852602	G	A
17	chr17_28860476	0	28860476	G	A
17	chr17_28870508	0	28870508	A	G
17	chr17_28870730	0	28870730	A	G
17	chr17_28887925	0	28887925	T	C
17	chr17_28889878	0	28889878	T	G
17	chr17_28891285	0	28891285	A	G
17	chr17_28898635	0	28898635	A	G
17	chr17_28908022	0	28908022	A	G
17	chr17_28920225	0	28920225	G	A
17	chr17_28920935	0	28920935	G	A
17	chr17_28929108	0	28929108	C	T
17	chr17_28945478	0	28945478	G	A
17	chr17_28945771	0	28945771	C	T
17	chr17_28955568	0	28955568	A	G
17	chr17_28956228	0	28956228	T	G
17	chr17_28958381	0	28958381	A	G
17	chr17_28963741	0	28963741	A	C
17	chr17_28979823	0	28979823	G	A
17	chr17_28984679	0	28984679	G	C
17	chr17_28987160	0	28987160	G	A
17	chr17_28987788	0	28987788	T	C
17	chr17_28991840	0	28991840	T	C
17	chr17_29006842	0	29006842	C	T
17	chr17_29016072	0	29016072	T	C
17	chr17_29017536	0	29017536	G	A
17	chr17_29035439	0	29035439	T	C
17	chr17_29052237	0	29052237	T	C
17	chr17_29062103	0	29062103	C	G
17	chr17_29063812	0	29063812	C	G
17	chr17_29068226	0	29068226	C	A
17	chr17_29071072	0	29071072	G	A
17	chr17_29089686	0	29089686	A	G
17	chr17_29091842	0	29091842	T	C
17	chr17_29110461	0	29110461	C	T
17	chr17_29110827	0	29110827	G	T
17	chr17_29114858	0	29114858	G	A
17	chr17_29119760	0	29119760	G	C
17	chr17_29123470	0	29123470	A	G
17	chr17_29125167	0	29125167	C	G
17	chr17_29128711	0	29128711	T	C
17	chr17_29163892	0	29163892	C	G
17	chr17_29164797	0	29164797	T	G
17	chr17_29178714	0	29178714	A	G
17	chr17_29180883	0	29180883	G	C
17	chr17_29183718	0	29183718	A	G
17	chr17_29186003	0	29186003	C	A
17	chr17_29194719	0	29194719	G	C
17	chr17_29195779	0	29195779	A	G
17	chr17_29198393	0	29198393	A	G
17	chr17_29199760	0	29199760	T	C
17	chr17_29204820	0	29204820	A	G
17	chr17_29208821	0	29208821	A	G
17	chr17_29211661	0	29211661	A	T
17	chr17_29213473	0	29213473	T	C
17	chr17_29217183	0	29217183	C	G
17	chr17_29219035	0	29219035	A	T
17	chr17_29219167	0	29219167	A	C
17	chr17_29219596	0	29219596	G	A
17	chr17_29220344	0	29220344	T	C
17	chr17_29224975	0	29224975	G	A
17	chr17_29237252	0	29237252	A	G
17	chr17_29237819	0	29237819	C	T
17	chr17_29237943	0	29237943	A	G
17	chr17_29247896	0	29247896	A	G
17	chr17_29249985	0	29249985	C	A
17	chr17_29250840	0	29250840	G	A
17	chr17_29258765	0	29258765	A	T
17	chr17_29260649	0	29260649	T	C
17	chr17_29263309	0	29263309	T	C
17	chr17_29263820	0	29263820	A	G
17	chr17_29280796	0	29280796	T	C
17	chr17_29286079	0	29286079	A	G
17	chr17_29287168	0	29287168	A	G
17	chr17_29290999	0	29290999	T	C
17	chr17_29295582	0	29295582	A	G
17	chr17_29299334	0	29299334	T	C
17	chr17_29299547	0	29299547	T	C
17	chr17_29303222	0	29303222	A	G
17	chr17_29305463	0	29305463	G	T
17	chr17_29308219	0	29308219	C	T
17	chr17_29309762	0	29309762	C	T
17	chr17_29310995	0	29310995	A	C
17	chr17_29319306	0	29319306	A	G
17	chr17_29327452	0	29327452	T	C
17	chr17_29334611	0	29334611	C	A
17	chr17_29335876	0	29335876	A	G
17	chr17_29339664	0	29339664	T	C
17	chr17_29340698	0	29340698	C	A
17	chr17_29341531	0	29341531	C	T
17	chr17_29343004	0	29343004	C	T
17	chr17_29346407	0	29346407	A	G
17	chr17_29347825	0	29347825	T	C
17	chr17_29352423	0	29352423	T	G
17	chr17_29353625	0	29353625	T	C
17	chr17_29357604	0	29357604	G	A
17	chr17_29357856	0	29357856	C	A
17	chr17_29359210	0	29359210	G	A
17	chr17_29361816	0	29361816	A	T
17	chr17_29362425	0	29362425	T	C
17	chr17_29362700	0	29362700	G	A
17	chr17_29363028	0	29363028	T	C
17	chr17_29363920	0	29363920	G	A
17	chr17_29364544	0	29364544	A	G
17	chr17_29366574	0	29366574	T	C
17	chr17_29368861	0	29368861	T	G
17	chr17_29371000	0	29371000	G	A
17	chr17_29372309	0	29372309	T	C
17	chr17_29376840	0	29376840	A	C
17	chr17_29379432	0	29379432	G	A
17	chr17_29380951	0	29380951	T	G
17	chr17_29382091	0	29382091	T	G
17	chr17_29385252	0	29385252	A	C
17	chr17_29385273	0	29385273	A	G
17	chr17_29385863	0	29385863	A	C
17	chr17_29386941	0	29386941	C	T
17	chr17_29388506	0	29388506	A	G
17	chr17_29391281	0	29391281	G	A
17	chr17_29392863	0	29392863	C	T
17	chr17_29393776	0	29393776	T	C
17	chr17_29402527	0	29402527	C	A
17	chr17_29404849	0	29404849	A	G
17	chr17_29408979	0	29408979	G	A
17	chr17_29422117	0	29422117	T	C
17	chr17_29430028	0	29430028	G	A
17	chr17_29431217	0	29431217	G	T
17	chr17_29437111	0	29437111	A	G
17	chr17_29437860	0	29437860	T	C
17	chr17_29440512	0	29440512	T	C
17	chr17_29442721	0	29442721	G	T
17	chr17_29444004	0	29444004	C	T
17	chr17_29450713	0	29450713	T	C
17	chr17_29457508	0	29457508	T	C
17	chr17_29460570	0	29460570	G	A
17	chr17_29461463	0	29461463	T	C
17	chr17_29468513	0	29468513	T	C
17	chr17_29469413	0	29469413	A	G
17	chr17_29474662	0	29474662	C	A
17	chr17_29474696	0	29474696	G	A
17	chr17_29475122	0	29475122	A	G
17	chr17_29477671	0	29477671	A	T
17	chr17_29478697	0	29478697	A	G
17	chr17_29479728	0	29479728	G	A
17	chr17_29484696	0	29484696	G	T
17	chr17_29487550	0	29487550	A	C
17	chr17_29489568	0	29489568	C	T
17	chr17_29490507	0	29490507	G	A
17	chr17_29491768	0	29491768	T	C
17	chr17_29493298	0	29493298	C	T
17	chr17_29499018	0	29499018	A	G
17	chr17_29501561	0	29501561	T	C
17	chr17_29501916	0	29501916	G	A
17	chr17_29510446	0	29510446	G	A
17	chr17_29511251	0	29511251	A	G
17	chr17_29512739	0	29512739	C	A
17	chr17_29513692	0	29513692	A	G
17	chr17_29515432	0	29515432	T	C
17	chr17_29518003	0	29518003	T	C
17	chr17_29519269	0	29519269	G	A
17	chr17_29519649	0	29519649	C	T
17	chr17_29519717	0	29519717	G	A
17	chr17_29520651	0	29520651	A	C
17	chr17_29522526	0	29522526	T	C
17	chr17_29524353	0	29524353	A	C
17	chr17_29528021	0	29528021	A	C
17	chr17_29529229	0	29529229	C	T
17	chr17_29535107	0	29535107	A	G
17	chr17_29542131	0	29542131	G	C
17	chr17_29542133	0	29542133	A	C
17	chr17_29543754	0	29543754	C	T
17	chr17_29546514	0	29546514	C	G
17	chr17_29556125	0	29556125	T	A
17	chr17_29560738	0	29560738	A	G
17	chr17_29562830	0	29562830	C	G
17	chr17_29564782	0	29564782	T	C
17	chr17_29566561	0	29566561	G	C
17	chr17_29583318	0	29583318	C	A
17	chr17_29589809	0	29589809	T	C
17	chr17_29590476	0	29590476	C	T
17	chr17_29590586	0	29590586	A	G
17	chr17_29596701	0	29596701	A	G
17	chr17_29609971	0	29609971	C	A
17	chr17_29610017	0	29610017	A	G
17	chr17_29618209	0	29618209	A	G
17	chr17_29619639	0	29619639	T	C
17	chr17_29619750	0	29619750	G	A
17	chr17_29619813	0	29619813	A	G
17	chr17_29622763	0	29622763	T	C
17	chr17_29623692	0	29623692	C	A
17	chr17_29627909	0	29627909	G	A
17	chr17_29636672	0	29636672	G	A
17	chr17_29641099	0	29641099	A	G
17	chr17_29641750	0	29641750	C	G
17	chr17_29641928	0	29641928	A	G
17	chr17_29643552	0	29643552	A	G
17	chr17_29651253	0	29651253	T	C
17	chr17_29657611	0	29657611	G	T
17	chr17_29658029	0	29658029	A	G
17	chr17_29658459	0	29658459	A	G
17	chr17_29659467	0	29659467	G	A
17	chr17_29660024	0	29660024	A	T
17	chr17_29662016	0	29662016	T	G
17	chr17_29667137	0	29667137	C	A
17	chr17_29670908	0	29670908	A	G
17	chr17_29672431	0	29672431	A	G
17	chr17_29677042	0	29677042	C	T
17	chr17_29680949	0	29680949	C	T
17	chr17_29681461	0	29681461	C	T
17	chr17_29681982	0	29681982	A	G
17	chr17_29688916	0	29688916	T	C
17	chr17_29697527	0	29697527	A	G
17	chr17_29700228	0	29700228	A	G
17	chr17_29701262	0	29701262	C	A
17	chr17_29702444	0	29702444	G	T
17	chr17_29703713	0	29703713	C	T
17	chr17_29705459	0	29705459	C	T
17	chr17_29707042	0	29707042	C	A
17	chr17_29718964	0	29718964	G	A
17	chr17_29721334	0	29721334	C	T
17	chr17_29721570	0	29721570	C	G
17	chr17_29721874	0	29721874	A	G
17	chr17_29723233	0	29723233	T	C
17	chr17_29726664	0	29726664	C	A
17	chr17_29731848	0	29731848	T	C
17	chr17_29731898	0	29731898	A	G
17	chr17_29733139	0	29733139	C	T
17	chr17_29733327	0	29733327	A	G
17	chr17_29742777	0	29742777	A	G
17	chr17_29743424	0	29743424	T	C
17	chr17_29745284	0	29745284	C	T
17	chr17_29745786	0	29745786	A	C
17	chr17_29751102	0	29751102	A	G
17	chr17_29751494	0	29751494	G	A
17	chr17_29756296	0	29756296	T	C
17	chr17_29764600	0	29764600	C	G
17	chr17_29781341	0	29781341	A	G
17	chr17_29789602	0	29789602	C	T
17	chr17_29798377	0	29798377	C	T
17	chr17_29799775	0	29799775	A	T
17	chr17_29800017	0	29800017	T	C
17	chr17_29801623	0	29801623	T	C
17	chr17_29803895	0	29803895	T	C
17	chr17_29816213	0	29816213	T	C
17	chr17_29835673	0	29835673	A	G
17	chr17_29839731	0	29839731	C	T
17	chr17_29839759	0	29839759	T	C
17	chr17_29842726	0	29842726	A	G
17	chr17_29848194	0	29848194	T	A
17	chr17_29851835	0	29851835	C	G
17	chr17_29852711	0	29852711	T	C
17	chr17_29863149	0	29863149	A	G
17	chr17_29872310	0	29872310	C	T
17	chr17_29879411	0	29879411	T	C
17	chr17_29883932	0	29883932	T	C
17	chr17_29892599	0	29892599	G	A
17	chr17_29894089	0	29894089	A	G
17	chr17_29897837	0	29897837	T	A
17	chr17_29900233	0	29900233	C	T
17	chr17_29900346	0	29900346	T	C
17	chr17_29910124	0	29910124	T	A
17	chr17_29918727	0	29918727	T	C
17	chr17_29921137	0	29921137	G	A
17	chr17_29923357	0	29923357	T	C
17	chr17_29923806	0	29923806	G	T
17	chr17_29931832	0	29931832	T	C
17	chr17_29945208	0	29945208	G	A
17	chr17_29948449	0	29948449	A	G
17	chr17_29955433	0	29955433	C	G
17	chr17_29964618	0	29964618	T	G
17	chr17_29964791	0	29964791	T	C
17	chr17_29978857	0	29978857	C	G
17	chr17_29982940	0	29982940	T	C
17	chr17_29996770	0	29996770	A	G
17	chr17_30003937	0	30003937	C	G
17	chr17_30009743	0	30009743	C	A
17	chr17_30017256	0	30017256	G	A
17	chr17_30019697	0	30019697	G	A
17	chr17_30024332	0	30024332	A	G
17	chr17_30033088	0	30033088	G	A
17	chr17_30039715	0	30039715	A	G
17	chr17_30055356	0	30055356	T	G
17	chr17_30069784	0	30069784	C	T
17	chr17_30075212	0	30075212	C	T
17	chr17_30077782	0	30077782	C	G
17	chr17_30080288	0	30080288	C	A
17	chr17_30080870	0	30080870	C	T
17	chr17_30080897	0	30080897	C	A
17	chr17_30084363	0	30084363	T	C
17	chr17_30087965	0	30087965	C	T
17	chr17_30095445	0	30095445	A	C
17	chr17_30095539	0	30095539	A	C
17	chr17_30099418	0	30099418	C	T
17	chr17_30107866	0	30107866	A	G
17	chr17_30110100	0	30110100	G	A
17	chr17_30110456	0	30110456	A	G
17	chr17_30129780	0	30129780	T	C
17	chr17_30131305	0	30131305	C	A
17	chr17_30135426	0	30135426	T	C
17	chr17_30147320	0	30147320	A	G
17	chr17_30149517	0	30149517	T	C
17	chr17_30154014	0	30154014	G	C
17	chr17_30156694	0	30156694	G	A
17	chr17_30157084	0	30157084	T	G
17	chr17_30165337	0	30165337	T	C
17	chr17_30166852	0	30166852	G	A
17	chr17_30167986	0	30167986	A	G
17	chr17_30180658	0	30180658	A	T
17	chr17_30184043	0	30184043	T	A
17	chr17_30185291	0	30185291	T	C
17	chr17_30193075	0	30193075	G	T
17	chr17_30200392	0	30200392	G	T
17	chr17_30201204	0	30201204	C	A
17	chr17_30207864	0	30207864	C	G
17	chr17_30213889	0	30213889	C	G
17	chr17_30221338	0	30221338	T	G
17	chr17_30224771	0	30224771	T	C
17	chr17_30226852	0	30226852	G	C
17	chr17_30236017	0	30236017	A	C
17	chr17_30241709	0	30241709	T	C
17	chr17_30265680	0	30265680	G	T
17	chr17_30273716	0	30273716	T	G
17	chr17_30276623	0	30276623	G	C
17	chr17_30277137	0	30277137	A	G
17	chr17_30278962	0	30278962	A	G
17	chr17_30285543	0	30285543	C	T
17	chr17_30295091	0	30295091	A	C
17	chr17_30295882	0	30295882	A	G
17	chr17_30297185	0	30297185	A	G
17	chr17_30311078	0	30311078	C	G
17	chr17_30314229	0	30314229	G	A
17	chr17_30316720	0	30316720	T	C
17	chr17_30325513	0	30325513	G	A
17	chr17_30328536	0	30328536	C	A
17	chr17_30328860	0	30328860	G	A
17	chr17_30330884	0	30330884	T	C
17	chr17_30332947	0	30332947	C	T
17	chr17_30340702	0	30340702	T	C
17	chr17_30352424	0	30352424	C	T
17	chr17_30365074	0	30365074	C	T
17	chr17_30367864	0	30367864	C	A
17	chr17_30374523	0	30374523	C	G
17	chr17_30376247	0	30376247	C	T
17	chr17_30379990	0	30379990	T	C
17	chr17_30380186	0	30380186	T	C
17	chr17_30388363	0	30388363	G	A
17	chr17_30395160	0	30395160	T	C
17	chr17_30402987	0	30402987	G	A
17	chr17_30416220	0	30416220	T	A
17	chr17_30417694	0	30417694	G	A
17	chr17_30426916	0	30426916	G	T
17	chr17_30430527	0	30430527	T	C
17	chr17_30433369	0	30433369	A	G
17	chr17_30439020	0	30439020	A	G
17	chr17_30446110	0	30446110	C	G
17	chr17_30452380	0	30452380	G	A
17	chr17_30452436	0	30452436	C	T
17	chr17_30463739	0	30463739	T	C
17	chr17_30474716	0	30474716	C	A
17	chr17_30476565	0	30476565	C	T
17	chr17_30477792	0	30477792	A	G
17	chr17_30478058	0	30478058	C	T
17	chr17_30488341	0	30488341	C	A
17	chr17_30509451	0	30509451	C	T
17	chr17_30509727	0	30509727	G	A
17	chr17_30513413	0	30513413	C	T
17	chr17_30519383	0	30519383	C	A
17	chr17_30522848	0	30522848	A	G
17	chr17_30522947	0	30522947	C	T
17	chr17_30526389	0	30526389	T	C
17	chr17_30526905	0	30526905	C	A
17	chr17_30527920	0	30527920	C	T
17	chr17_30537729	0	30537729	C	G
17	chr17_30537909	0	30537909	T	C
17	chr17_30539692	0	30539692	T	C
17	chr17_30543949	0	30543949	G	T
17	chr17_30544167	0	30544167	T	C
17	chr17_30548593	0	30548593	C	G
17	chr17_30555957	0	30555957	C	A
17	chr17_30576729	0	30576729	T	C
17	chr17_30581266	0	30581266	G	A
17	chr17_30588450	0	30588450	C	A
17	chr17_30604861	0	30604861	G	A
17	chr17_30619352	0	30619352	C	A
17	chr17_30622598	0	30622598	T	G
17	chr17_30627984	0	30627984	A	G
17	chr17_30633330	0	30633330	T	C
17	chr17_30636082	0	30636082	T	C
17	chr17_30641670	0	30641670	A	G
17	chr17_30645267	0	30645267	G	T
17	chr17_30651138	0	30651138	C	A
17	chr17_30657219	0	30657219	T	C
17	chr17_30669046	0	30669046	G	A
17	chr17_30673301	0	30673301	T	C
17	chr17_30676029	0	30676029	G	A
17	chr17_30699323	0	30699323	T	C
17	chr17_30704793	0	30704793	G	C
17	chr17_30717825	0	30717825	A	G
17	chr17_30717827	0	30717827	G	A
17	chr17_30722780	0	30722780	G	A
17	chr17_30745961	0	30745961	T	G
17	chr17_30746611	0	30746611	A	G
17	chr17_30754118	0	30754118	G	A
17	chr17_30758283	0	30758283	C	T
17	chr17_30765248	0	30765248	G	T
17	chr17_30768293	0	30768293	G	A
17	chr17_30769224	0	30769224	C	A
17	chr17_30784139	0	30784139	G	A
17	chr17_30790644	0	30790644	A	C
17	chr17_30793206	0	30793206	T	C
17	chr17_30801146	0	30801146	T	G
17	chr17_30801544	0	30801544	T	C
17	chr17_30804990	0	30804990	A	C
17	chr17_30809210	0	30809210	C	T
17	chr17_30815703	0	30815703	C	T
17	chr17_30822288	0	30822288	T	C
17	chr17_30825308	0	30825308	G	A
17	chr17_30832896	0	30832896	C	T
17	chr17_30839218	0	30839218	A	T
17	chr17_30860909	0	30860909	T	A
17	chr17_30862558	0	30862558	C	T
17	chr17_30874635	0	30874635	T	C
17	chr17_30874652	0	30874652	C	A
17	chr17_30875177	0	30875177	C	T
17	chr17_30875698	0	30875698	G	A
17	chr17_30896585	0	30896585	A	G
17	chr17_30907490	0	30907490	A	G
17	chr17_30914328	0	30914328	T	A
17	chr17_30923092	0	30923092	C	A
17	chr17_30923534	0	30923534	A	G
17	chr17_30924706	0	30924706	T	C
17	chr17_30935745	0	30935745	A	G
17	chr17_30937318	0	30937318	C	T
17	chr17_30942685	0	30942685	T	C
17	chr17_30947257	0	30947257	T	C
17	chr17_30947409	0	30947409	G	A
17	chr17_30948934	0	30948934	G	A
17	chr17_30951240	0	30951240	A	C
17	chr17_30951309	0	30951309	G	A
17	chr17_30953304	0	30953304	A	G
17	chr17_30965992	0	30965992	T	C
17	chr17_30970161	0	30970161	A	T
17	chr17_30981588	0	30981588	T	A
17	chr17_30984496	0	30984496	T	C
17	chr17_30988099	0	30988099	T	C
17	chr17_30995815	0	30995815	T	G
17	chr17_31001816	0	31001816	C	G
17	chr17_31003537	0	31003537	A	G
17	chr17_31019178	0	31019178	G	C
17	chr17_31020253	0	31020253	G	C
17	chr17_31021163	0	31021163	A	G
17	chr17_31024060	0	31024060	T	A
17	chr17_31030232	0	31030232	G	A
17	chr17_31061791	0	31061791	T	G
17	chr17_31079301	0	31079301	A	G
17	chr17_31087202	0	31087202	G	C
17	chr17_31087381	0	31087381	T	A
17	chr17_31089163	0	31089163	T	C
17	chr17_31097628	0	31097628	T	C
17	chr17_31101893	0	31101893	T	C
17	chr17_31102893	0	31102893	C	T
17	chr17_31103158	0	31103158	G	A
17	chr17_31105832	0	31105832	A	G
17	chr17_31110083	0	31110083	C	T
17	chr17_31111057	0	31111057	G	A
17	chr17_31117160	0	31117160	G	A
17	chr17_31119101	0	31119101	A	T
17	chr17_31124642	0	31124642	A	G
17	chr17_31139213	0	31139213	A	G
17	chr17_31142467	0	31142467	T	C
17	chr17_31150455	0	31150455	A	G
17	chr17_31151881	0	31151881	C	G
17	chr17_31166043	0	31166043	C	A
17	chr17_31167645	0	31167645	G	A
17	chr17_31180282	0	31180282	T	G
17	chr17_31181385	0	31181385	C	A
17	chr17_31191070	0	31191070	C	T
17	chr17_31191282	0	31191282	C	T
17	chr17_31191313	0	31191313	C	T
17	chr17_31197030	0	31197030	T	C
17	chr17_31201804	0	31201804	A	G
17	chr17_31203068	0	31203068	A	G
17	chr17_31206847	0	31206847	T	G
17	chr17_31220089	0	31220089	A	G
17	chr17_31222127	0	31222127	T	C
17	chr17_31223174	0	31223174	C	T
17	chr17_31228839	0	31228839	A	C
17	chr17_31240826	0	31240826	T	C
17	chr17_31241572	0	31241572	C	T
17	chr17_31270658	0	31270658	G	A
17	chr17_31286704	0	31286704	A	G
17	chr17_31298120	0	31298120	A	G
17	chr17_31309870	0	31309870	G	A
17	chr17_31310839	0	31310839	G	A
17	chr17_31329380	0	31329380	C	T
17	chr17_31329414	0	31329414	T	A
17	chr17_31338481	0	31338481	G	C
17	chr17_31339583	0	31339583	G	A
17	chr17_31350081	0	31350081	T	G
17	chr17_31358770	0	31358770	A	G
17	chr17_31373875	0	31373875	T	G
17	chr17_31396138	0	31396138	T	C
17	chr17_31397640	0	31397640	T	C
17	chr17_31402295	0	31402295	C	G
17	chr17_31404555	0	31404555	T	C
17	chr17_31404779	0	31404779	A	G
17	chr17_31405764	0	31405764	A	G
17	chr17_31405881	0	31405881	G	T
17	chr17_31427193	0	31427193	T	C
17	chr17_31433567	0	31433567	C	T
17	chr17_31450914	0	31450914	C	A
17	chr17_31464475	0	31464475	A	G
17	chr17_31467147	0	31467147	T	C
17	chr17_31522182	0	31522182	T	C
17	chr17_31524562	0	31524562	C	T
17	chr17_31529536	0	31529536	A	G
17	chr17_31539342	0	31539342	C	G
17	chr17_31542002	0	31542002	A	G
17	chr17_31550131	0	31550131	C	T
17	chr17_31552565	0	31552565	A	G
17	chr17_31552857	0	31552857	C	T
17	chr17_31552919	0	31552919	C	A
17	chr17_31554241	0	31554241	T	A
17	chr17_31558383	0	31558383	C	T
17	chr17_31563642	0	31563642	C	T
17	chr17_31566749	0	31566749	G	A
17	chr17_31566775	0	31566775	G	A
17	chr17_31578426	0	31578426	T	C
17	chr17_31581866	0	31581866	T	C
17	chr17_31590410	0	31590410	G	A
17	chr17_31592368	0	31592368	C	T
17	chr17_31593182	0	31593182	C	T
17	chr17_31602447	0	31602447	T	G
17	chr17_31614552	0	31614552	G	A
17	chr17_31618093	0	31618093	A	G
17	chr17_31621833	0	31621833	C	A
17	chr17_31622975	0	31622975	A	G
17	chr17_31630450	0	31630450	T	C
17	chr17_31635699	0	31635699	C	T
17	chr17_31636702	0	31636702	A	C
17	chr17_31638116	0	31638116	T	G
17	chr17_31650325	0	31650325	T	C
17	chr17_31653048	0	31653048	G	T
17	chr17_31661530	0	31661530	G	A
17	chr17_31665258	0	31665258	A	G
17	chr17_31673943	0	31673943	G	A
17	chr17_31676599	0	31676599	A	G
17	chr17_31677953	0	31677953	T	C
17	chr17_31682693	0	31682693	T	C
17	chr17_31696626	0	31696626	T	G
17	chr17_31699652	0	31699652	A	T
17	chr17_31701666	0	31701666	T	C
17	chr17_31716448	0	31716448	A	T
17	chr17_31721141	0	31721141	C	T
17	chr17_31722114	0	31722114	T	C
17	chr17_31730247	0	31730247	A	G
17	chr17_31743435	0	31743435	A	G
17	chr17_31746672	0	31746672	T	A
17	chr17_31753985	0	31753985	C	G
17	chr17_31758396	0	31758396	T	C
17	chr17_31760057	0	31760057	C	T
17	chr17_31765517	0	31765517	A	G
17	chr17_31766350	0	31766350	G	A
17	chr17_31769725	0	31769725	T	C
17	chr17_31770028	0	31770028	C	T
17	chr17_31777636	0	31777636	T	C
17	chr17_31778984	0	31778984	G	A
17	chr17_31780312	0	31780312	C	T
17	chr17_31783489	0	31783489	C	G
17	chr17_31792471	0	31792471	T	C
17	chr17_31796865	0	31796865	C	A
17	chr17_31801205	0	31801205	T	C
17	chr17_31803867	0	31803867	A	T
17	chr17_31812104	0	31812104	G	C
17	chr17_31814154	0	31814154	T	C
17	chr17_31834946	0	31834946	G	A
17	chr17_31838672	0	31838672	T	G
17	chr17_31861443	0	31861443	A	G
17	chr17_31870723	0	31870723	G	C
17	chr17_31873656	0	31873656	G	T
17	chr17_31874820	0	31874820	T	G
17	chr17_31880390	0	31880390	A	T
17	chr17_31885154	0	31885154	C	A
17	chr17_31894415	0	31894415	G	A
17	chr17_31894502	0	31894502	A	G
17	chr17_31903699	0	31903699	C	T
17	chr17_31915925	0	31915925	A	T
17	chr17_31920585	0	31920585	G	A
17	chr17_31928390	0	31928390	A	C
17	chr17_31929305	0	31929305	T	A
17	chr17_31933596	0	31933596	G	A
17	chr17_31933887	0	31933887	A	C
17	chr17_31936478	0	31936478	T	A
17	chr17_31946155	0	31946155	G	A
17	chr17_31946618	0	31946618	A	G
17	chr17_31950339	0	31950339	A	C
17	chr17_31960387	0	31960387	C	G
17	chr17_31963037	0	31963037	C	T
17	chr17_31964640	0	31964640	C	T
17	chr17_31965788	0	31965788	A	T
17	chr17_31974265	0	31974265	G	C
17	chr17_31983031	0	31983031	T	G
17	chr17_32001043	0	32001043	A	C
17	chr17_32001951	0	32001951	G	A
17	chr17_32002546	0	32002546	A	G
17	chr17_32009258	0	32009258	T	C
17	chr17_32015998	0	32015998	A	G
17	chr17_32026179	0	32026179	C	T
17	chr17_32026241	0	32026241	C	T
17	chr17_32029691	0	32029691	A	C
17	chr17_32033732	0	32033732	T	C
17	chr17_32040460	0	32040460	T	G
17	chr17_32041430	0	32041430	G	A
17	chr17_32056884	0	32056884	C	T
17	chr17_32057587	0	32057587	C	T
17	chr17_32060577	0	32060577	T	C
17	chr17_32060690	0	32060690	C	T
17	chr17_32065244	0	32065244	G	A
17	chr17_32083093	0	32083093	G	T
17	chr17_32085236	0	32085236	A	G
17	chr17_32086460	0	32086460	G	A
17	chr17_32086835	0	32086835	A	G
17	chr17_32087124	0	32087124	C	G
17	chr17_32098860	0	32098860	A	G
17	chr17_32101133	0	32101133	A	G
17	chr17_32121181	0	32121181	G	T
17	chr17_32125733	0	32125733	T	G
17	chr17_32133520	0	32133520	A	C
17	chr17_32149387	0	32149387	T	C
17	chr17_32159420	0	32159420	A	T
17	chr17_32167918	0	32167918	A	G
17	chr17_32198831	0	32198831	C	T
17	chr17_32201092	0	32201092	A	G
17	chr17_32202371	0	32202371	G	A
17	chr17_32207061	0	32207061	A	C
17	chr17_32213352	0	32213352	G	A
17	chr17_32243837	0	32243837	T	G
17	chr17_32252349	0	32252349	T	A
17	chr17_32252534	0	32252534	A	G
17	chr17_32258287	0	32258287	C	A
17	chr17_32260391	0	32260391	A	T
17	chr17_32262759	0	32262759	A	G
17	chr17_32262777	0	32262777	C	G
17	chr17_32268427	0	32268427	T	C
17	chr17_32282263	0	32282263	T	C
17	chr17_32298276	0	32298276	C	T
17	chr17_32300796	0	32300796	G	A
17	chr17_32325533	0	32325533	T	A
17	chr17_32326130	0	32326130	A	G
17	chr17_32328210	0	32328210	T	C
17	chr17_32343243	0	32343243	A	G
17	chr17_32351248	0	32351248	G	C
17	chr17_32385014	0	32385014	C	A
17	chr17_32386798	0	32386798	A	G
17	chr17_32402179	0	32402179	T	G
17	chr17_32404108	0	32404108	C	T
17	chr17_32405166	0	32405166	C	T
17	chr17_32406446	0	32406446	C	T
17	chr17_32419117	0	32419117	C	T
17	chr17_32456053	0	32456053	G	A
17	chr17_32456658	0	32456658	C	T
17	chr17_32457240	0	32457240	T	G
17	chr17_32469726	0	32469726	G	A
17	chr17_32478950	0	32478950	T	G
17	chr17_32492347	0	32492347	A	G
17	chr17_32492870	0	32492870	G	A
17	chr17_32502772	0	32502772	G	T
17	chr17_32512991	0	32512991	C	G
17	chr17_32523095	0	32523095	T	C
17	chr17_32542624	0	32542624	T	C
17	chr17_32544772	0	32544772	C	G
17	chr17_32547343	0	32547343	A	G
17	chr17_32562621	0	32562621	G	A
17	chr17_32574025	0	32574025	T	C
17	chr17_32575719	0	32575719	T	C
17	chr17_32581099	0	32581099	A	C
17	chr17_32584990	0	32584990	C	T
17	chr17_32592736	0	32592736	G	A
17	chr17_32602718	0	32602718	G	A
17	chr17_32612239	0	32612239	T	G
17	chr17_32613189	0	32613189	T	C
17	chr17_32624451	0	32624451	T	A
17	chr17_32626681	0	32626681	T	C
17	chr17_32638253	0	32638253	G	A
17	chr17_32654415	0	32654415	A	G
17	chr17_32664913	0	32664913	G	A
17	chr17_32673010	0	32673010	A	C
17	chr17_32673583	0	32673583	G	C
17	chr17_32702664	0	32702664	T	C
17	chr17_32714832	0	32714832	A	G
17	chr17_32722278	0	32722278	C	T
17	chr17_32726691	0	32726691	C	A
17	chr17_32727287	0	32727287	G	A
17	chr17_32739608	0	32739608	T	C
17	chr17_32765232	0	32765232	A	G
17	chr17_32766455	0	32766455	G	A
17	chr17_32766608	0	32766608	A	C
17	chr17_32776871	0	32776871	T	C
17	chr17_32792070	0	32792070	C	T
17	chr17_32794387	0	32794387	G	A
17	chr17_32795101	0	32795101	T	A
17	chr17_32806931	0	32806931	G	A
17	chr17_32814755	0	32814755	T	C
17	chr17_32828854	0	32828854	T	G
17	chr17_32830069	0	32830069	C	T
17	chr17_32838774	0	32838774	A	G
17	chr17_32877372	0	32877372	G	C
17	chr17_32884255	0	32884255	G	A
17	chr17_32885887	0	32885887	T	A
17	chr17_32885891	0	32885891	T	G
17	chr17_32886710	0	32886710	A	C
17	chr17_32887395	0	32887395	T	G
17	chr17_32890977	0	32890977	G	A
17	chr17_32894940	0	32894940	G	A
17	chr17_32895416	0	32895416	A	G
17	chr17_32899510	0	32899510	T	C
17	chr17_32913467	0	32913467	C	T
17	chr17_32926428	0	32926428	C	G
17	chr17_32927805	0	32927805	G	A
17	chr17_32933345	0	32933345	C	T
17	chr17_32936587	0	32936587	A	C
17	chr17_32950203	0	32950203	T	A
17	chr17_32953077	0	32953077	G	A
17	chr17_32953294	0	32953294	G	C
17	chr17_32957420	0	32957420	T	A
17	chr17_32962052	0	32962052	G	T
17	chr17_32974663	0	32974663	G	A
17	chr17_32980281	0	32980281	T	G
17	chr17_32982856	0	32982856	G	A
17	chr17_32985884	0	32985884	T	C
17	chr17_32999225	0	32999225	C	T
17	chr17_32999760	0	32999760	A	G
17	chr17_33003385	0	33003385	A	G
17	chr17_33005240	0	33005240	A	G
17	chr17_33016744	0	33016744	G	C
17	chr17_33021912	0	33021912	G	A
17	chr17_33040746	0	33040746	G	T
17	chr17_33045678	0	33045678	C	G
17	chr17_33057462	0	33057462	A	G
17	chr17_33061480	0	33061480	C	T
17	chr17_33085902	0	33085902	G	A
17	chr17_33092479	0	33092479	A	G
17	chr17_33127161	0	33127161	A	G
17	chr17_33127274	0	33127274	G	A
17	chr17_33134668	0	33134668	A	G
17	chr17_33142913	0	33142913	A	C
17	chr17_33145269	0	33145269	T	C
17	chr17_33151120	0	33151120	G	C
17	chr17_33157275	0	33157275	C	T
17	chr17_33160958	0	33160958	G	A
17	chr17_33167099	0	33167099	C	T
17	chr17_33170208	0	33170208	G	A
17	chr17_33180310	0	33180310	T	C
17	chr17_33184527	0	33184527	G	C
17	chr17_33194381	0	33194381	G	C
17	chr17_33198369	0	33198369	C	T
17	chr17_33212597	0	33212597	T	C
17	chr17_33235993	0	33235993	T	C
17	chr17_33237722	0	33237722	A	G
17	chr17_33238106	0	33238106	A	G
17	chr17_33238448	0	33238448	A	G
17	chr17_33255101	0	33255101	C	T
17	chr17_33257851	0	33257851	G	T
17	chr17_33262234	0	33262234	A	G
17	chr17_33276807	0	33276807	T	C
17	chr17_33288238	0	33288238	G	C
17	chr17_33299769	0	33299769	G	A
17	chr17_33300700	0	33300700	A	C
17	chr17_33301717	0	33301717	C	T
17	chr17_33303723	0	33303723	T	G
17	chr17_33305207	0	33305207	G	T
17	chr17_33333659	0	33333659	C	T
17	chr17_33333663	0	33333663	C	T
17	chr17_33337801	0	33337801	G	A
17	chr17_33339602	0	33339602	T	A
17	chr17_33347068	0	33347068	T	C
17	chr17_33347496	0	33347496	C	T
17	chr17_33347502	0	33347502	G	C
17	chr17_33349668	0	33349668	A	G
17	chr17_33354054	0	33354054	T	C
17	chr17_33356883	0	33356883	T	C
17	chr17_33374387	0	33374387	T	C
17	chr17_33385023	0	33385023	T	C
17	chr17_33386671	0	33386671	G	A
17	chr17_33387921	0	33387921	A	G
17	chr17_33400514	0	33400514	C	T
17	chr17_33438132	0	33438132	C	G
17	chr17_33447822	0	33447822	G	A
17	chr17_33460811	0	33460811	C	T
17	chr17_33475088	0	33475088	G	C
17	chr17_33477843	0	33477843	G	A
17	chr17_33482139	0	33482139	T	G
17	chr17_33488568	0	33488568	C	A
17	chr17_33493866	0	33493866	G	A
17	chr17_33495561	0	33495561	C	T
17	chr17_33495994	0	33495994	T	C
17	chr17_33500520	0	33500520	G	T
17	chr17_33501385	0	33501385	T	C
17	chr17_33509873	0	33509873	C	T
17	chr17_33519691	0	33519691	T	A
17	chr17_33519712	0	33519712	T	C
17	chr17_33522731	0	33522731	G	A
17	chr17_33531569	0	33531569	C	T
17	chr17_33549584	0	33549584	G	C
17	chr17_33560135	0	33560135	T	C
17	chr17_33561515	0	33561515	G	A
17	chr17_33561858	0	33561858	T	C
17	chr17_33579902	0	33579902	T	C
17	chr17_33587262	0	33587262	C	T
17	chr17_33601224	0	33601224	A	G
17	chr17_33606829	0	33606829	C	T
17	chr17_33611523	0	33611523	C	G
17	chr17_33614100	0	33614100	T	C
17	chr17_33615572	0	33615572	G	A
17	chr17_33621413	0	33621413	C	G
17	chr17_33628346	0	33628346	T	C
17	chr17_33646915	0	33646915	G	A
17	chr17_33661090	0	33661090	A	G
17	chr17_33661348	0	33661348	T	C
17	chr17_33670117	0	33670117	G	A
17	chr17_33676097	0	33676097	G	C
17	chr17_33678716	0	33678716	A	G
17	chr17_33685353	0	33685353	C	G
17	chr17_33693272	0	33693272	T	C
17	chr17_33698659	0	33698659	A	T
17	chr17_33721805	0	33721805	G	T
17	chr17_33727676	0	33727676	C	G
17	chr17_33727846	0	33727846	T	C
17	chr17_33747941	0	33747941	T	C
17	chr17_33753055	0	33753055	G	A
17	chr17_33757326	0	33757326	C	T
17	chr17_33757680	0	33757680	C	A
17	chr17_33760858	0	33760858	G	A
17	chr17_33767019	0	33767019	A	G
17	chr17_33773509	0	33773509	G	A
17	chr17_33773732	0	33773732	A	G
17	chr17_33776883	0	33776883	A	G
17	chr17_33778946	0	33778946	C	A
17	chr17_33791606	0	33791606	G	C
17	chr17_33801644	0	33801644	A	C
17	chr17_33825922	0	33825922	C	A
17	chr17_33833408	0	33833408	G	A
17	chr17_33853675	0	33853675	C	A
17	chr17_33869135	0	33869135	A	G
17	chr17_33871187	0	33871187	A	G
17	chr17_33880071	0	33880071	T	C
17	chr17_33885372	0	33885372	T	C
17	chr17_33899405	0	33899405	T	C
17	chr17_33903605	0	33903605	G	A
17	chr17_33905405	0	33905405	G	A
17	chr17_33912074	0	33912074	T	A
17	chr17_33912481	0	33912481	A	G
17	chr17_33950797	0	33950797	A	G
17	chr17_33952509	0	33952509	T	A
17	chr17_33954566	0	33954566	T	C
17	chr17_33955609	0	33955609	T	C
17	chr17_33962930	0	33962930	G	A
17	chr17_33964159	0	33964159	T	C
17	chr17_33984416	0	33984416	A	C
17	chr17_33988102	0	33988102	G	A
17	chr17_34011751	0	34011751	A	G
17	chr17_34011946	0	34011946	G	C
17	chr17_34012335	0	34012335	A	G
17	chr17_34012602	0	34012602	A	G
17	chr17_34048325	0	34048325	T	C
17	chr17_34048562	0	34048562	C	T
17	chr17_34082586	0	34082586	A	G
17	chr17_34084054	0	34084054	C	T
17	chr17_34087379	0	34087379	T	C
17	chr17_34090062	0	34090062	C	T
17	chr17_34097912	0	34097912	T	C
17	chr17_34100890	0	34100890	T	A
17	chr17_34109266	0	34109266	A	G
17	chr17_34114215	0	34114215	G	A
17	chr17_34118424	0	34118424	C	T
17	chr17_34125246	0	34125246	A	G
17	chr17_34126066	0	34126066	G	T
17	chr17_34127567	0	34127567	A	G
17	chr17_34128887	0	34128887	T	C
17	chr17_34128915	0	34128915	C	T
17	chr17_34141142	0	34141142	T	C
17	chr17_34142956	0	34142956	A	G
17	chr17_34146572	0	34146572	T	G
17	chr17_34146719	0	34146719	C	T
17	chr17_34160623	0	34160623	A	G
17	chr17_34161963	0	34161963	G	T
17	chr17_34175470	0	34175470	A	G
17	chr17_34196207	0	34196207	G	C
17	chr17_34196910	0	34196910	A	C
17	chr17_34203526	0	34203526	G	T
17	chr17_34207930	0	34207930	C	T
17	chr17_34212319	0	34212319	T	C
17	chr17_34215652	0	34215652	A	G
17	chr17_34217125	0	34217125	C	T
17	chr17_34220029	0	34220029	A	G
17	chr17_34222806	0	34222806	C	T
17	chr17_34222898	0	34222898	G	C
17	chr17_34226371	0	34226371	T	C
17	chr17_34229167	0	34229167	C	T
17	chr17_34234544	0	34234544	T	C
17	chr17_34252117	0	34252117	T	C
17	chr17_34256926	0	34256926	C	T
17	chr17_34257157	0	34257157	C	A
17	chr17_34278008	0	34278008	A	G
17	chr17_34282160	0	34282160	T	A
17	chr17_34293325	0	34293325	T	C
17	chr17_34299266	0	34299266	G	C
17	chr17_34305604	0	34305604	A	C
17	chr17_34314495	0	34314495	T	C
17	chr17_34337582	0	34337582	C	T
17	chr17_34338575	0	34338575	A	G
17	chr17_34344994	0	34344994	G	A
17	chr17_34352821	0	34352821	G	C
17	chr17_34359488	0	34359488	A	C
17	chr17_34360918	0	34360918	A	G
17	chr17_34360952	0	34360952	T	C
17	chr17_34388163	0	34388163	G	C
17	chr17_34391190	0	34391190	C	G
17	chr17_34394444	0	34394444	C	T
17	chr17_34396201	0	34396201	T	G
17	chr17_34397460	0	34397460	A	G
17	chr17_34404068	0	34404068	T	C
17	chr17_34411563	0	34411563	A	G
17	chr17_34417596	0	34417596	T	C
17	chr17_34418423	0	34418423	C	G
17	chr17_34418838	0	34418838	T	A
17	chr17_34418981	0	34418981	A	G
17	chr17_34432643	0	34432643	T	C
17	chr17_34436092	0	34436092	A	C
17	chr17_34460180	0	34460180	G	T
17	chr17_34461484	0	34461484	T	C
17	chr17_34465115	0	34465115	T	G
17	chr17_34467321	0	34467321	C	T
17	chr17_34468602	0	34468602	A	C
17	chr17_34470331	0	34470331	G	T
17	chr17_34476394	0	34476394	A	G
17	chr17_34500804	0	34500804	T	C
17	chr17_34503960	0	34503960	C	T
17	chr17_34509495	0	34509495	A	C
17	chr17_34509834	0	34509834	G	A
17	chr17_34512505	0	34512505	T	C
17	chr17_34514331	0	34514331	A	C
17	chr17_34516313	0	34516313	T	A
17	chr17_34516974	0	34516974	G	A
17	chr17_34518128	0	34518128	A	G
17	chr17_34523558	0	34523558	A	T
17	chr17_34540654	0	34540654	C	T
17	chr17_34553743	0	34553743	T	C
17	chr17_34554708	0	34554708	A	G
17	chr17_34568448	0	34568448	A	C
17	chr17_34580193	0	34580193	T	C
17	chr17_34580606	0	34580606	C	T
17	chr17_34581765	0	34581765	A	G
17	chr17_34598083	0	34598083	A	C
17	chr17_34609611	0	34609611	A	G
17	chr17_34612432	0	34612432	G	A
17	chr17_34623330	0	34623330	A	C
17	chr17_34624518	0	34624518	T	C
17	chr17_34628762	0	34628762	A	G
17	chr17_34642643	0	34642643	A	C
17	chr17_34650237	0	34650237	T	C
17	chr17_34652862	0	34652862	C	G
17	chr17_34655407	0	34655407	G	A
17	chr17_34684224	0	34684224	T	C
17	chr17_34685797	0	34685797	T	C
17	chr17_34689527	0	34689527	T	G
17	chr17_34701215	0	34701215	G	A
17	chr17_34701981	0	34701981	T	C
17	chr17_34707165	0	34707165	G	A
17	chr17_34707237	0	34707237	T	C
17	chr17_34708817	0	34708817	A	C
17	chr17_34716605	0	34716605	C	T
17	chr17_34719581	0	34719581	G	A
17	chr17_34723582	0	34723582	A	G
17	chr17_34727434	0	34727434	T	C
17	chr17_34742440	0	34742440	C	A
17	chr17_34742600	0	34742600	T	C
17	chr17_34743208	0	34743208	A	G
17	chr17_34743219	0	34743219	T	C
17	chr17_34758896	0	34758896	A	C
17	chr17_34758973	0	34758973	G	A
17	chr17_34770047	0	34770047	C	G
17	chr17_34770149	0	34770149	T	C
17	chr17_34778014	0	34778014	T	C
17	chr17_34787101	0	34787101	G	C
17	chr17_34791841	0	34791841	G	A
17	chr17_34795869	0	34795869	G	A
17	chr17_34798101	0	34798101	A	G
17	chr17_34801992	0	34801992	T	C
17	chr17_34802659	0	34802659	T	C
17	chr17_34802856	0	34802856	A	G
17	chr17_34807808	0	34807808	C	T
17	chr17_34811534	0	34811534	C	A
17	chr17_34813719	0	34813719	C	A
17	chr17_34816173	0	34816173	A	G
17	chr17_34818211	0	34818211	G	A
17	chr17_34819095	0	34819095	A	G
17	chr17_34837273	0	34837273	A	G
17	chr17_34838264	0	34838264	T	C
17	chr17_34839347	0	34839347	A	G
17	chr17_34845260	0	34845260	C	T
17	chr17_34863732	0	34863732	G	A
17	chr17_34867313	0	34867313	C	T
17	chr17_34874621	0	34874621	C	T
17	chr17_34874773	0	34874773	G	T
17	chr17_34875594	0	34875594	G	A
17	chr17_34876289	0	34876289	A	G
17	chr17_34877931	0	34877931	T	G
17	chr17_34892999	0	34892999	A	G
17	chr17_34898614	0	34898614	G	A
17	chr17_34901853	0	34901853	A	G
17	chr17_34902530	0	34902530	C	A
17	chr17_34908020	0	34908020	G	C
17	chr17_34910350	0	34910350	T	G
17	chr17_34913659	0	34913659	C	A
17	chr17_34921839	0	34921839	A	G
17	chr17_34933003	0	34933003	C	T
17	chr17_34934715	0	34934715	A	G
17	chr17_34940794	0	34940794	G	A
17	chr17_34945567	0	34945567	A	C
17	chr17_34949933	0	34949933	G	T
17	chr17_34954154	0	34954154	C	T
17	chr17_34956547	0	34956547	T	A
17	chr17_34975721	0	34975721	G	A
17	chr17_34996283	0	34996283	A	G
17	chr17_34997021	0	34997021	G	A
17	chr17_35006096	0	35006096	A	G
17	chr17_35011854	0	35011854	G	A
17	chr17_35018029	0	35018029	T	C
17	chr17_35027767	0	35027767	A	G
17	chr17_35027924	0	35027924	C	T
17	chr17_35029596	0	35029596	C	G
17	chr17_35029769	0	35029769	A	G
17	chr17_35031712	0	35031712	C	G
17	chr17_35033444	0	35033444	G	A
17	chr17_35038568	0	35038568	C	T
17	chr17_35039498	0	35039498	T	G
17	chr17_35050859	0	35050859	A	G
17	chr17_35061214	0	35061214	T	C
17	chr17_35089300	0	35089300	T	C
17	chr17_35105693	0	35105693	A	G
17	chr17_35107859	0	35107859	G	C
17	chr17_35112933	0	35112933	T	A
17	chr17_35114215	0	35114215	T	A
17	chr17_35118827	0	35118827	C	T
17	chr17_35120497	0	35120497	A	G
17	chr17_35131505	0	35131505	G	A
17	chr17_35135490	0	35135490	A	G
17	chr17_35137162	0	35137162	T	A
17	chr17_35141887	0	35141887	C	T
17	chr17_35163527	0	35163527	A	T
17	chr17_35186562	0	35186562	C	A
17	chr17_35193057	0	35193057	A	G
17	chr17_35194721	0	35194721	T	G
17	chr17_35201060	0	35201060	T	C
17	chr17_35201346	0	35201346	G	T
17	chr17_35201401	0	35201401	A	G
17	chr17_35207467	0	35207467	G	C
17	chr17_35209444	0	35209444	A	G
17	chr17_35211109	0	35211109	T	C
17	chr17_35222731	0	35222731	T	G
17	chr17_35226529	0	35226529	G	T
17	chr17_35232433	0	35232433	T	G
17	chr17_35235599	0	35235599	G	C
17	chr17_35247327	0	35247327	T	C
17	chr17_35249190	0	35249190	A	C
17	chr17_35249386	0	35249386	T	C
17	chr17_35285189	0	35285189	T	C
17	chr17_35296590	0	35296590	T	C
17	chr17_35296784	0	35296784	T	C
17	chr17_35297035	0	35297035	C	T
17	chr17_35298257	0	35298257	C	T
17	chr17_35298914	0	35298914	C	T
17	chr17_35300599	0	35300599	G	A
17	chr17_35321104	0	35321104	G	A
17	chr17_35328194	0	35328194	A	G
17	chr17_35328766	0	35328766	T	C
17	chr17_35330236	0	35330236	T	C
17	chr17_35335961	0	35335961	C	T
17	chr17_35340609	0	35340609	C	T
17	chr17_35344691	0	35344691	C	T
17	chr17_35349372	0	35349372	C	G
17	chr17_35350653	0	35350653	C	A
17	chr17_35351177	0	35351177	G	A
17	chr17_35359340	0	35359340	T	C
17	chr17_35368058	0	35368058	C	A
17	chr17_35371746	0	35371746	C	A
17	chr17_35375760	0	35375760	G	A
17	chr17_35381626	0	35381626	C	G
17	chr17_35393792	0	35393792	G	A
17	chr17_35398434	0	35398434	A	G
17	chr17_35399254	0	35399254	C	G
17	chr17_35409669	0	35409669	T	C
17	chr17_35429561	0	35429561	C	T
17	chr17_35440789	0	35440789	C	G
17	chr17_35444730	0	35444730	G	C
17	chr17_35444878	0	35444878	A	G
17	chr17_35456680	0	35456680	T	G
17	chr17_35462080	0	35462080	G	A
17	chr17_35462722	0	35462722	G	A
17	chr17_35463227	0	35463227	G	A
17	chr17_35466618	0	35466618	G	T
17	chr17_35469517	0	35469517	A	G
17	chr17_35478038	0	35478038	T	C
17	chr17_35485351	0	35485351	T	G
17	chr17_35486236	0	35486236	A	G
17	chr17_35486887	0	35486887	T	C
17	chr17_35500906	0	35500906	T	C
17	chr17_35514670	0	35514670	C	T
17	chr17_35515176	0	35515176	C	T
17	chr17_35516737	0	35516737	G	T
17	chr17_35520752	0	35520752	C	T
17	chr17_35524528	0	35524528	C	G
17	chr17_35526223	0	35526223	T	C
17	chr17_35529681	0	35529681	T	C
17	chr17_35532636	0	35532636	T	C
17	chr17_35546907	0	35546907	G	A
17	chr17_35555552	0	35555552	C	T
17	chr17_35555666	0	35555666	C	T
17	chr17_35558895	0	35558895	T	C
17	chr17_35560787	0	35560787	A	C
17	chr17_35577131	0	35577131	A	G
17	chr17_35581154	0	35581154	G	C
17	chr17_35595281	0	35595281	A	G
17	chr17_35600462	0	35600462	T	A
17	chr17_35605952	0	35605952	T	C
17	chr17_35606390	0	35606390	T	C
17	chr17_35614520	0	35614520	T	C
17	chr17_35625368	0	35625368	T	C
17	chr17_35629141	0	35629141	T	C
17	chr17_35633386	0	35633386	A	C
17	chr17_35634296	0	35634296	G	A
17	chr17_35639720	0	35639720	C	G
17	chr17_35642526	0	35642526	T	G
17	chr17_35648190	0	35648190	C	A
17	chr17_35652981	0	35652981	A	G
17	chr17_35672185	0	35672185	C	G
17	chr17_35675574	0	35675574	G	A
17	chr17_35679607	0	35679607	C	T
17	chr17_35681068	0	35681068	A	G
17	chr17_35682490	0	35682490	T	G
17	chr17_35701034	0	35701034	T	A
17	chr17_35707314	0	35707314	T	C
17	chr17_35707820	0	35707820	C	T
17	chr17_35709035	0	35709035	T	C
17	chr17_35709412	0	35709412	A	G
17	chr17_35718120	0	35718120	A	T
17	chr17_35720903	0	35720903	G	T
17	chr17_35721327	0	35721327	A	G
17	chr17_35728280	0	35728280	T	C
17	chr17_35733221	0	35733221	T	C
17	chr17_35733296	0	35733296	T	C
17	chr17_35738799	0	35738799	A	G
17	chr17_35740254	0	35740254	T	C
17	chr17_35741617	0	35741617	C	T
17	chr17_35741760	0	35741760	C	T
17	chr17_35742360	0	35742360	C	G
17	chr17_35746566	0	35746566	C	T
17	chr17_35754576	0	35754576	T	G
17	chr17_35755801	0	35755801	T	G
17	chr17_35767094	0	35767094	T	C
17	chr17_35771784	0	35771784	G	T
17	chr17_35774291	0	35774291	G	T
17	chr17_35778589	0	35778589	T	C
17	chr17_35785926	0	35785926	T	C
17	chr17_35802995	0	35802995	C	T
17	chr17_35813537	0	35813537	G	T
17	chr17_35813552	0	35813552	C	G
17	chr17_35815720	0	35815720	A	G
17	chr17_35819977	0	35819977	T	G
17	chr17_35834675	0	35834675	C	A
17	chr17_35838503	0	35838503	A	G
17	chr17_35841441	0	35841441	G	T
17	chr17_35848235	0	35848235	A	G
17	chr17_35848429	0	35848429	G	A
17	chr17_35863787	0	35863787	C	T
17	chr17_35873239	0	35873239	C	A
17	chr17_35918203	0	35918203	G	A
17	chr17_35923982	0	35923982	C	G
17	chr17_35929959	0	35929959	C	T
17	chr17_35934888	0	35934888	A	C
17	chr17_35937630	0	35937630	T	C
17	chr17_35937766	0	35937766	A	G
17	chr17_35944991	0	35944991	C	T
17	chr17_35949097	0	35949097	G	A
17	chr17_35949444	0	35949444	T	C
17	chr17_35954811	0	35954811	C	T
17	chr17_35955100	0	35955100	C	T
17	chr17_35959332	0	35959332	A	C
17	chr17_35961834	0	35961834	T	G
17	chr17_35969405	0	35969405	T	G
17	chr17_35970252	0	35970252	A	G
17	chr17_35976976	0	35976976	G	C
17	chr17_35979202	0	35979202	T	C
17	chr17_35980129	0	35980129	G	A
17	chr17_35987177	0	35987177	C	T
17	chr17_35987889	0	35987889	T	G
17	chr17_35990308	0	35990308	T	C
17	chr17_35992539	0	35992539	G	C
17	chr17_36002819	0	36002819	G	A
17	chr17_36003273	0	36003273	G	A
17	chr17_36011591	0	36011591	T	A
17	chr17_36024354	0	36024354	A	G
17	chr17_36026634	0	36026634	T	C
17	chr17_36032478	0	36032478	A	G
17	chr17_36033800	0	36033800	G	A
17	chr17_36034893	0	36034893	A	C
17	chr17_36037802	0	36037802	A	T
17	chr17_36043189	0	36043189	A	G
17	chr17_36045734	0	36045734	A	C
17	chr17_36054632	0	36054632	A	T
17	chr17_36071170	0	36071170	C	A
17	chr17_36072083	0	36072083	T	C
17	chr17_36077244	0	36077244	T	G
17	chr17_36089405	0	36089405	G	C
17	chr17_36091240	0	36091240	A	C
17	chr17_36110054	0	36110054	G	A
17	chr17_36113426	0	36113426	C	A
17	chr17_36113429	0	36113429	G	A
17	chr17_36130530	0	36130530	G	A
17	chr17_36133155	0	36133155	C	T
17	chr17_36135217	0	36135217	G	A
17	chr17_36139550	0	36139550	T	G
17	chr17_36142857	0	36142857	T	C
17	chr17_36144001	0	36144001	C	T
17	chr17_36146009	0	36146009	G	A
17	chr17_36149106	0	36149106	C	T
17	chr17_36149781	0	36149781	A	C
17	chr17_36155077	0	36155077	A	G
17	chr17_36155813	0	36155813	C	T
17	chr17_36162023	0	36162023	G	T
17	chr17_36162401	0	36162401	T	C
17	chr17_36164810	0	36164810	C	T
17	chr17_36165234	0	36165234	T	C
17	chr17_36167096	0	36167096	G	T
17	chr17_36170090	0	36170090	C	A
17	chr17_36179277	0	36179277	G	A
17	chr17_36187377	0	36187377	C	T
17	chr17_36192426	0	36192426	C	T
17	chr17_36193130	0	36193130	A	T
17	chr17_36199260	0	36199260	T	C
17	chr17_36210908	0	36210908	G	T
17	chr17_36214116	0	36214116	G	C
17	chr17_36225351	0	36225351	A	G
17	chr17_36245190	0	36245190	T	C
17	chr17_36253011	0	36253011	A	G
17	chr17_36255561	0	36255561	T	C
17	chr17_36256882	0	36256882	C	A
17	chr17_36261360	0	36261360	A	T
17	chr17_36262581	0	36262581	A	G
17	chr17_36268600	0	36268600	C	T
17	chr17_36270428	0	36270428	T	A
17	chr17_36279599	0	36279599	T	C
17	chr17_36282290	0	36282290	C	T
17	chr17_36287156	0	36287156	G	T
17	chr17_36290210	0	36290210	G	A
17	chr17_36294978	0	36294978	T	C
17	chr17_36305125	0	36305125	C	A
17	chr17_36306674	0	36306674	C	T
17	chr17_36308842	0	36308842	G	A
17	chr17_36320355	0	36320355	A	G
17	chr17_36320574	0	36320574	T	C
17	chr17_36321711	0	36321711	T	C
17	chr17_36341244	0	36341244	A	C
17	chr17_36348297	0	36348297	G	A
17	chr17_36352056	0	36352056	A	G
17	chr17_36354910	0	36354910	T	C
17	chr17_36376081	0	36376081	A	G
17	chr17_36390019	0	36390019	T	C
17	chr17_36404486	0	36404486	A	G
17	chr17_36420439	0	36420439	T	C
17	chr17_36422979	0	36422979	C	T
17	chr17_36433369	0	36433369	T	C
17	chr17_36434249	0	36434249	A	G
17	chr17_36435788	0	36435788	C	T
17	chr17_36449855	0	36449855	G	A
17	chr17_36464134	0	36464134	G	A
17	chr17_36465777	0	36465777	C	T
17	chr17_36480210	0	36480210	T	C
17	chr17_36486303	0	36486303	A	G
17	chr17_36492406	0	36492406	A	G
17	chr17_36493171	0	36493171	C	T
17	chr17_36495933	0	36495933	C	A
17	chr17_36497721	0	36497721	A	G
17	chr17_36500329	0	36500329	C	T
17	chr17_36501554	0	36501554	G	C
17	chr17_36502770	0	36502770	T	C
17	chr17_36511689	0	36511689	C	A
17	chr17_36511733	0	36511733	T	G
17	chr17_36512058	0	36512058	G	A
17	chr17_36527221	0	36527221	G	A
17	chr17_36533886	0	36533886	T	C
17	chr17_36534981	0	36534981	C	T
17	chr17_36536617	0	36536617	A	T
17	chr17_36544217	0	36544217	C	T
17	chr17_36544748	0	36544748	T	A
17	chr17_36549442	0	36549442	T	C
17	chr17_36553622	0	36553622	A	C
17	chr17_36564192	0	36564192	G	T
17	chr17_36564909	0	36564909	A	G
17	chr17_36575366	0	36575366	T	G
17	chr17_36580324	0	36580324	A	G
17	chr17_36584806	0	36584806	G	C
17	chr17_36587848	0	36587848	C	G
17	chr17_36591947	0	36591947	T	G
17	chr17_36605999	0	36605999	T	C
17	chr17_36606192	0	36606192	G	A
17	chr17_36621960	0	36621960	A	G
17	chr17_36636859	0	36636859	G	C
17	chr17_36646436	0	36646436	C	T
17	chr17_36649882	0	36649882	A	G
17	chr17_36654298	0	36654298	C	T
17	chr17_36660386	0	36660386	T	C
17	chr17_36681769	0	36681769	C	T
17	chr17_36683367	0	36683367	A	G
17	chr17_36685425	0	36685425	G	A
17	chr17_36685880	0	36685880	C	T
17	chr17_36686189	0	36686189	T	A
17	chr17_36699971	0	36699971	C	T
17	chr17_36710338	0	36710338	G	A
17	chr17_36714817	0	36714817	C	G
17	chr17_36725598	0	36725598	T	C
17	chr17_36728987	0	36728987	G	T
17	chr17_36730800	0	36730800	T	C
17	chr17_36742232	0	36742232	G	T
17	chr17_36763003	0	36763003	G	A
17	chr17_36775730	0	36775730	C	A
17	chr17_36776527	0	36776527	G	A
17	chr17_36788902	0	36788902	T	C
17	chr17_36793763	0	36793763	A	G
17	chr17_36800489	0	36800489	T	C
17	chr17_36803724	0	36803724	T	C
17	chr17_36804557	0	36804557	T	C
17	chr17_36808383	0	36808383	T	C
17	chr17_36808550	0	36808550	T	G
17	chr17_36814031	0	36814031	A	G
17	chr17_36817266	0	36817266	G	A
17	chr17_36824134	0	36824134	T	C
17	chr17_36830936	0	36830936	C	T
17	chr17_36838324	0	36838324	C	A
17	chr17_36856250	0	36856250	T	C
17	chr17_36865765	0	36865765	A	T
17	chr17_36866399	0	36866399	G	A
17	chr17_36873453	0	36873453	T	C
17	chr17_36883021	0	36883021	G	C
17	chr17_36885170	0	36885170	C	T
17	chr17_36888198	0	36888198	A	G
17	chr17_36888310	0	36888310	A	G
17	chr17_36892843	0	36892843	A	C
17	chr17_36905154	0	36905154	G	T
17	chr17_36909378	0	36909378	T	G
17	chr17_36909606	0	36909606	T	C
17	chr17_36912111	0	36912111	T	C
17	chr17_36916079	0	36916079	G	T
17	chr17_36954052	0	36954052	A	T
17	chr17_36954076	0	36954076	C	G
17	chr17_36958271	0	36958271	T	C
17	chr17_36960587	0	36960587	A	G
17	chr17_36960873	0	36960873	G	A
17	chr17_36965045	0	36965045	T	C
17	chr17_36972137	0	36972137	A	G
17	chr17_36980819	0	36980819	T	C
17	chr17_36984876	0	36984876	T	C
17	chr17_36991102	0	36991102	G	C
17	chr17_37007399	0	37007399	G	A
17	chr17_37011132	0	37011132	C	T
17	chr17_37012715	0	37012715	A	G
17	chr17_37013097	0	37013097	T	C
17	chr17_37017426	0	37017426	A	C
17	chr17_37018963	0	37018963	A	C
17	chr17_37019836	0	37019836	C	T
17	chr17_37021358	0	37021358	A	G
17	chr17_37028214	0	37028214	T	C
17	chr17_37029516	0	37029516	C	T
17	chr17_37029922	0	37029922	A	C
17	chr17_37033257	0	37033257	C	T
17	chr17_37035147	0	37035147	G	A
17	chr17_37035384	0	37035384	T	C
17	chr17_37042947	0	37042947	A	T
17	chr17_37051842	0	37051842	G	A
17	chr17_37052868	0	37052868	C	G
17	chr17_37056348	0	37056348	G	A
17	chr17_37057098	0	37057098	G	T
17	chr17_37085113	0	37085113	A	G
17	chr17_37096265	0	37096265	T	C
17	chr17_37096355	0	37096355	A	G
17	chr17_37132528	0	37132528	C	T
17	chr17_37139925	0	37139925	C	A
17	chr17_37141405	0	37141405	C	T
17	chr17_37142361	0	37142361	G	A
17	chr17_37151027	0	37151027	G	T
17	chr17_37160479	0	37160479	A	G
17	chr17_37204579	0	37204579	G	T
17	chr17_37209202	0	37209202	A	T
17	chr17_37215258	0	37215258	C	A
17	chr17_37228526	0	37228526	C	T
17	chr17_37228581	0	37228581	T	G
17	chr17_37236231	0	37236231	G	C
17	chr17_37243697	0	37243697	G	A
17	chr17_37255983	0	37255983	C	A
17	chr17_37259920	0	37259920	G	A
17	chr17_37266866	0	37266866	T	C
17	chr17_37271955	0	37271955	T	C
17	chr17_37284641	0	37284641	T	A
17	chr17_37286675	0	37286675	G	C
17	chr17_37314055	0	37314055	G	A
17	chr17_37318924	0	37318924	C	T
17	chr17_37321067	0	37321067	C	T
17	chr17_37328765	0	37328765	A	G
17	chr17_37341961	0	37341961	G	C
17	chr17_37347423	0	37347423	G	C
17	chr17_37352925	0	37352925	G	A
17	chr17_37365096	0	37365096	A	G
17	chr17_37370300	0	37370300	C	T
17	chr17_37388574	0	37388574	C	G
17	chr17_37390925	0	37390925	C	G
17	chr17_37394681	0	37394681	T	A
17	chr17_37417349	0	37417349	G	C
17	chr17_37418807	0	37418807	T	C
17	chr17_37421887	0	37421887	A	G
17	chr17_37422758	0	37422758	G	T
17	chr17_37427646	0	37427646	G	T
17	chr17_37440505	0	37440505	C	A
17	chr17_37455095	0	37455095	A	G
17	chr17_37466452	0	37466452	C	T
17	chr17_37476937	0	37476937	A	C
17	chr17_37486350	0	37486350	G	C
17	chr17_37523464	0	37523464	T	C
17	chr17_37531290	0	37531290	T	C
17	chr17_37543583	0	37543583	T	C
17	chr17_37545726	0	37545726	A	C
17	chr17_37560472	0	37560472	C	A
17	chr17_37560569	0	37560569	T	C
17	chr17_37561924	0	37561924	T	C
17	chr17_37561963	0	37561963	G	T
17	chr17_37564790	0	37564790	T	C
17	chr17_37567330	0	37567330	T	G
17	chr17_37575832	0	37575832	C	T
17	chr17_37579887	0	37579887	C	G
17	chr17_37595693	0	37595693	C	T
17	chr17_37631811	0	37631811	G	A
17	chr17_37633963	0	37633963	G	T
17	chr17_37635029	0	37635029	G	A
17	chr17_37637389	0	37637389	C	T
17	chr17_37651606	0	37651606	A	G
17	chr17_37654899	0	37654899	C	T
17	chr17_37655859	0	37655859	G	A
17	chr17_37657585	0	37657585	G	A
17	chr17_37666149	0	37666149	T	A
17	chr17_37668206	0	37668206	A	T
17	chr17_37677602	0	37677602	C	A
17	chr17_37699934	0	37699934	G	A
17	chr17_37714569	0	37714569	C	T
17	chr17_37715685	0	37715685	A	C
17	chr17_37716254	0	37716254	T	C
17	chr17_37720129	0	37720129	C	A
17	chr17_37729639	0	37729639	A	G
17	chr17_37735218	0	37735218	C	T
17	chr17_37741982	0	37741982	T	C
17	chr17_37746227	0	37746227	C	G
17	chr17_37752959	0	37752959	G	C
17	chr17_37756356	0	37756356	G	A
17	chr17_37758728	0	37758728	T	C
17	chr17_37758924	0	37758924	C	A
17	chr17_37762915	0	37762915	C	T
17	chr17_37762920	0	37762920	A	G
17	chr17_37776362	0	37776362	G	A
17	chr17_37776716	0	37776716	C	G
17	chr17_37782796	0	37782796	T	C
17	chr17_37784838	0	37784838	G	C
17	chr17_37786313	0	37786313	G	A
17	chr17_37791129	0	37791129	C	T
17	chr17_37801854	0	37801854	T	A
17	chr17_37803689	0	37803689	A	G
17	chr17_37808126	0	37808126	C	T
17	chr17_37817795	0	37817795	T	C
17	chr17_37820037	0	37820037	A	G
17	chr17_37837634	0	37837634	T	G
17	chr17_37841396	0	37841396	A	C
17	chr17_37844024	0	37844024	T	A
17	chr17_37847402	0	37847402	T	C
17	chr17_37849639	0	37849639	T	A
17	chr17_37853714	0	37853714	C	G
17	chr17_37871935	0	37871935	A	G
17	chr17_37873089	0	37873089	C	A
17	chr17_37875679	0	37875679	G	T
17	chr17_37876195	0	37876195	C	T
17	chr17_37880396	0	37880396	T	C
17	chr17_37890826	0	37890826	C	T
17	chr17_37901601	0	37901601	T	C
17	chr17_37906981	0	37906981	A	G
17	chr17_37907643	0	37907643	G	T
17	chr17_37911060	0	37911060	A	G
17	chr17_37924079	0	37924079	A	G
17	chr17_37926814	0	37926814	A	G
17	chr17_37934297	0	37934297	T	A
17	chr17_37948878	0	37948878	C	T
17	chr17_37953465	0	37953465	A	G
17	chr17_37956606	0	37956606	G	A
17	chr17_37993958	0	37993958	G	T
17	chr17_37999690	0	37999690	A	C
17	chr17_38008039	0	38008039	A	G
17	chr17_38010782	0	38010782	A	T
17	chr17_38024790	0	38024790	T	C
17	chr17_38031752	0	38031752	A	G
17	chr17_38033273	0	38033273	T	C
17	chr17_38033898	0	38033898	C	T
17	chr17_38045614	0	38045614	C	T
17	chr17_38053886	0	38053886	T	C
17	chr17_38055294	0	38055294	A	T
17	chr17_38055966	0	38055966	A	C
17	chr17_38056132	0	38056132	A	G
17	chr17_38059535	0	38059535	A	C
17	chr17_38060055	0	38060055	T	C
17	chr17_38066857	0	38066857	T	G
17	chr17_38068591	0	38068591	A	G
17	chr17_38070326	0	38070326	T	C
17	chr17_38072173	0	38072173	C	T
17	chr17_38077549	0	38077549	T	C
17	chr17_38082422	0	38082422	A	G
17	chr17_38083796	0	38083796	G	A
17	chr17_38092058	0	38092058	T	G
17	chr17_38093033	0	38093033	T	C
17	chr17_38093190	0	38093190	C	G
17	chr17_38100232	0	38100232	C	T
17	chr17_38106415	0	38106415	C	T
17	chr17_38109799	0	38109799	C	T
17	chr17_38110018	0	38110018	T	G
17	chr17_38112375	0	38112375	C	T
17	chr17_38119845	0	38119845	C	T
17	chr17_38132268	0	38132268	G	C
17	chr17_38133659	0	38133659	G	A
17	chr17_38134779	0	38134779	T	A
17	chr17_38137863	0	38137863	T	C
17	chr17_38142257	0	38142257	A	C
17	chr17_38143934	0	38143934	T	C
17	chr17_38158983	0	38158983	C	G
17	chr17_38172398	0	38172398	C	T
17	chr17_38178903	0	38178903	C	A
17	chr17_38179799	0	38179799	T	A
17	chr17_38180340	0	38180340	T	C
17	chr17_38199321	0	38199321	G	A
17	chr17_38203443	0	38203443	G	C
17	chr17_38231596	0	38231596	A	C
17	chr17_38242423	0	38242423	A	T
17	chr17_38246660	0	38246660	A	T
17	chr17_38264245	0	38264245	T	C
17	chr17_38272196	0	38272196	A	G
17	chr17_38274508	0	38274508	A	G
17	chr17_38293498	0	38293498	G	A
17	chr17_38303125	0	38303125	G	T
17	chr17_38324379	0	38324379	C	A
17	chr17_38345850	0	38345850	G	C
17	chr17_38356810	0	38356810	A	G
17	chr17_38357988	0	38357988	G	C
17	chr17_38361845	0	38361845	G	T
17	chr17_38369605	0	38369605	A	G
17	chr17_38376575	0	38376575	A	G
17	chr17_38405986	0	38405986	A	G
17	chr17_38407242	0	38407242	G	A
17	chr17_38410846	0	38410846	A	G
17	chr17_38419294	0	38419294	C	T
17	chr17_38438063	0	38438063	G	C
17	chr17_38441550	0	38441550	G	C
17	chr17_38445100	0	38445100	C	T
17	chr17_38445309	0	38445309	A	G
17	chr17_38450957	0	38450957	T	C
17	chr17_38458480	0	38458480	G	T
17	chr17_38467433	0	38467433	C	T
17	chr17_38468330	0	38468330	A	G
17	chr17_38471162	0	38471162	C	A
17	chr17_38475540	0	38475540	C	T
17	chr17_38526751	0	38526751	G	A
17	chr17_38538584	0	38538584	A	C
17	chr17_38547265	0	38547265	A	G
17	chr17_38553676	0	38553676	T	C
17	chr17_38556613	0	38556613	G	A
17	chr17_38557701	0	38557701	G	C
17	chr17_38559280	0	38559280	T	C
17	chr17_38563762	0	38563762	T	C
17	chr17_38566604	0	38566604	T	C
17	chr17_38576924	0	38576924	C	T
17	chr17_38582519	0	38582519	C	T
17	chr17_38592609	0	38592609	C	A
17	chr17_38592678	0	38592678	T	C
17	chr17_38594946	0	38594946	T	C
17	chr17_38603242	0	38603242	C	T
17	chr17_38610661	0	38610661	G	A
17	chr17_38614734	0	38614734	C	A
17	chr17_38622072	0	38622072	T	C
17	chr17_38634524	0	38634524	T	A
17	chr17_38646600	0	38646600	C	T
17	chr17_38652061	0	38652061	G	T
17	chr17_38664729	0	38664729	G	A
17	chr17_38679847	0	38679847	C	T
17	chr17_38699218	0	38699218	C	A
17	chr17_38706260	0	38706260	A	G
17	chr17_38717560	0	38717560	C	T
17	chr17_38718861	0	38718861	A	T
17	chr17_38748444	0	38748444	T	C
17	chr17_38752120	0	38752120	T	C
17	chr17_38769526	0	38769526	C	T
17	chr17_38770401	0	38770401	T	G
17	chr17_38772330	0	38772330	G	A
17	chr17_38775652	0	38775652	A	C
17	chr17_38776874	0	38776874	C	T
17	chr17_38778379	0	38778379	A	T
17	chr17_38784767	0	38784767	A	T
17	chr17_38786717	0	38786717	A	G
17	chr17_38794887	0	38794887	G	T
17	chr17_38800919	0	38800919	G	A
17	chr17_38801742	0	38801742	A	G
17	chr17_38810761	0	38810761	C	T
17	chr17_38810962	0	38810962	G	A
17	chr17_38813542	0	38813542	C	T
17	chr17_38832584	0	38832584	C	G
17	chr17_38832791	0	38832791	T	C
17	chr17_38839803	0	38839803	T	G
17	chr17_38840910	0	38840910	C	G
17	chr17_38850687	0	38850687	G	C
17	chr17_38863040	0	38863040	G	A
17	chr17_38878477	0	38878477	T	C
17	chr17_38879251	0	38879251	G	A
17	chr17_38890094	0	38890094	G	C
17	chr17_38891043	0	38891043	C	T
17	chr17_38898352	0	38898352	T	C
17	chr17_38911340	0	38911340	G	A
17	chr17_38922929	0	38922929	G	C
17	chr17_38923025	0	38923025	A	C
17	chr17_38930183	0	38930183	G	A
17	chr17_38936806	0	38936806	G	T
17	chr17_38939157	0	38939157	G	C
17	chr17_38940221	0	38940221	A	T
17	chr17_38940432	0	38940432	G	A
17	chr17_38949643	0	38949643	T	C
17	chr17_38950158	0	38950158	A	G
17	chr17_38956934	0	38956934	A	G
17	chr17_38957972	0	38957972	G	A
17	chr17_38974870	0	38974870	G	A
17	chr17_38975228	0	38975228	A	C
17	chr17_38983885	0	38983885	C	A
17	chr17_38985074	0	38985074	G	T
17	chr17_39000388	0	39000388	T	G
17	chr17_39017220	0	39017220	G	A
17	chr17_39035155	0	39035155	T	C
17	chr17_39040331	0	39040331	T	A
17	chr17_39048387	0	39048387	G	A
17	chr17_39054566	0	39054566	A	G
17	chr17_39056754	0	39056754	A	G
17	chr17_39078879	0	39078879	G	A
17	chr17_39085448	0	39085448	A	G
17	chr17_39089804	0	39089804	G	T
17	chr17_39102202	0	39102202	T	G
17	chr17_39112433	0	39112433	C	T
17	chr17_39130490	0	39130490	C	T
17	chr17_39141045	0	39141045	C	G
17	chr17_39141172	0	39141172	T	A
17	chr17_39143402	0	39143402	A	G
17	chr17_39143747	0	39143747	A	G
17	chr17_39143891	0	39143891	T	A
17	chr17_39153626	0	39153626	G	A
17	chr17_39158890	0	39158890	T	C
17	chr17_39161131	0	39161131	A	G
17	chr17_39161165	0	39161165	C	G
17	chr17_39171843	0	39171843	T	C
17	chr17_39172848	0	39172848	T	A
17	chr17_39174357	0	39174357	C	T
17	chr17_39180557	0	39180557	A	G
17	chr17_39187842	0	39187842	T	C
17	chr17_39193596	0	39193596	A	G
17	chr17_39195433	0	39195433	C	G
17	chr17_39204276	0	39204276	T	C
17	chr17_39208821	0	39208821	G	A
17	chr17_39231752	0	39231752	G	T
17	chr17_39236739	0	39236739	G	A
17	chr17_39240164	0	39240164	A	G
17	chr17_39244214	0	39244214	C	T
17	chr17_39245508	0	39245508	G	C
17	chr17_39248574	0	39248574	T	G
17	chr17_39248850	0	39248850	A	G
17	chr17_39259706	0	39259706	T	C
17	chr17_39283345	0	39283345	C	T
17	chr17_39293940	0	39293940	A	T
17	chr17_39311323	0	39311323	C	T
17	chr17_39311353	0	39311353	T	A
17	chr17_39313743	0	39313743	G	A
17	chr17_39316652	0	39316652	A	G
17	chr17_39328923	0	39328923	A	T
17	chr17_39329051	0	39329051	G	A
17	chr17_39332183	0	39332183	C	T
17	chr17_39333026	0	39333026	C	T
17	chr17_39341399	0	39341399	A	G
17	chr17_39343174	0	39343174	T	C
17	chr17_39345208	0	39345208	T	A
17	chr17_39358754	0	39358754	A	G
17	chr17_39366002	0	39366002	C	T
17	chr17_39375213	0	39375213	G	A
17	chr17_39377617	0	39377617	T	C
17	chr17_39379984	0	39379984	A	G
17	chr17_39381511	0	39381511	T	A
17	chr17_39388857	0	39388857	T	C
17	chr17_39390255	0	39390255	C	A
17	chr17_39410196	0	39410196	T	C
17	chr17_39422366	0	39422366	G	A
17	chr17_39430006	0	39430006	G	A
17	chr17_39433089	0	39433089	G	A
17	chr17_39435795	0	39435795	G	A
17	chr17_39457203	0	39457203	A	G
17	chr17_39461579	0	39461579	A	G
17	chr17_39461679	0	39461679	T	C
17	chr17_39474735	0	39474735	G	A
17	chr17_39492368	0	39492368	A	G
17	chr17_39492545	0	39492545	C	T
17	chr17_39495248	0	39495248	G	A
17	chr17_39510373	0	39510373	A	G
17	chr17_39519377	0	39519377	G	A
17	chr17_39521375	0	39521375	C	T
17	chr17_39541954	0	39541954	G	T
17	chr17_39546018	0	39546018	T	C
17	chr17_39559316	0	39559316	A	G
17	chr17_39586075	0	39586075	T	C
17	chr17_39586805	0	39586805	G	T
17	chr17_39592418	0	39592418	A	C
17	chr17_39601428	0	39601428	C	T
17	chr17_39618653	0	39618653	G	A
17	chr17_39619905	0	39619905	C	T
17	chr17_39626869	0	39626869	G	T
17	chr17_39627981	0	39627981	A	G
17	chr17_39627983	0	39627983	A	G
17	chr17_39628484	0	39628484	C	T
17	chr17_39635013	0	39635013	C	G
17	chr17_39635108	0	39635108	C	A
17	chr17_39637821	0	39637821	C	A
17	chr17_39658021	0	39658021	G	A
17	chr17_39658210	0	39658210	A	T
17	chr17_39658537	0	39658537	T	C
17	chr17_39665811	0	39665811	C	A
17	chr17_39668994	0	39668994	G	C
17	chr17_39673449	0	39673449	C	G
17	chr17_39673634	0	39673634	T	C
17	chr17_39688582	0	39688582	T	G
17	chr17_39689693	0	39689693	A	G
17	chr17_39701053	0	39701053	A	C
17	chr17_39703607	0	39703607	T	C
17	chr17_39712759	0	39712759	T	C
17	chr17_39712880	0	39712880	C	T
17	chr17_39715055	0	39715055	G	A
17	chr17_39722417	0	39722417	A	G
17	chr17_39722844	0	39722844	T	C
17	chr17_39723027	0	39723027	T	A
17	chr17_39724608	0	39724608	G	A
17	chr17_39730543	0	39730543	G	A
17	chr17_39740173	0	39740173	T	G
17	chr17_39741972	0	39741972	A	G
17	chr17_39744711	0	39744711	G	A
17	chr17_39748714	0	39748714	A	G
17	chr17_39758018	0	39758018	T	C
17	chr17_39761644	0	39761644	T	C
17	chr17_39763637	0	39763637	A	T
17	chr17_39764281	0	39764281	C	A
17	chr17_39772895	0	39772895	G	A
17	chr17_39780365	0	39780365	C	G
17	chr17_39781195	0	39781195	T	C
17	chr17_39785665	0	39785665	A	G
17	chr17_39803421	0	39803421	T	C
17	chr17_39811858	0	39811858	C	T
17	chr17_39812281	0	39812281	T	C
17	chr17_39813029	0	39813029	C	T
17	chr17_39819057	0	39819057	T	A
17	chr17_39828835	0	39828835	G	A
17	chr17_39833466	0	39833466	T	G
17	chr17_39841748	0	39841748	A	C
17	chr17_39843165	0	39843165	T	C
17	chr17_39854897	0	39854897	G	A
17	chr17_39855562	0	39855562	C	T
17	chr17_39856334	0	39856334	C	T
17	chr17_39860439	0	39860439	A	G
17	chr17_39875495	0	39875495	T	A
17	chr17_39883697	0	39883697	C	T
17	chr17_39913999	0	39913999	C	A
17	chr17_39923912	0	39923912	A	G
17	chr17_39926170	0	39926170	C	G
17	chr17_39929556	0	39929556	A	G
17	chr17_39960736	0	39960736	T	G
17	chr17_39964829	0	39964829	T	C
17	chr17_39970394	0	39970394	A	G
17	chr17_39973511	0	39973511	T	A
17	chr17_39974880	0	39974880	G	A
17	chr17_39976923	0	39976923	A	G
17	chr17_39977256	0	39977256	T	C
17	chr17_39989322	0	39989322	G	A
17	chr17_40011180	0	40011180	T	G
17	chr17_40013677	0	40013677	T	C
17	chr17_40026693	0	40026693	T	G
17	chr17_40058301	0	40058301	C	G
17	chr17_40058885	0	40058885	T	C
17	chr17_40059230	0	40059230	T	C
17	chr17_40061163	0	40061163	C	A
17	chr17_40062572	0	40062572	T	C
17	chr17_40069109	0	40069109	C	T
17	chr17_40082575	0	40082575	C	T
17	chr17_40125409	0	40125409	A	T
17	chr17_40129444	0	40129444	C	A
17	chr17_40130371	0	40130371	G	T
17	chr17_40130502	0	40130502	C	G
17	chr17_40130882	0	40130882	C	T
17	chr17_40130906	0	40130906	C	A
17	chr17_40131338	0	40131338	T	C
17	chr17_40135161	0	40135161	T	A
17	chr17_40135873	0	40135873	T	C
17	chr17_40135874	0	40135874	A	G
17	chr17_40147558	0	40147558	A	G
17	chr17_40152182	0	40152182	A	C
17	chr17_40153871	0	40153871	T	C
17	chr17_40154550	0	40154550	A	G
17	chr17_40162618	0	40162618	C	T
17	chr17_40175803	0	40175803	T	C
17	chr17_40178503	0	40178503	C	G
17	chr17_40194661	0	40194661	A	C
17	chr17_40196090	0	40196090	T	G
17	chr17_40197787	0	40197787	G	A
17	chr17_40201137	0	40201137	G	C
17	chr17_40212120	0	40212120	G	T
17	chr17_40216714	0	40216714	G	T
17	chr17_40226151	0	40226151	T	C
17	chr17_40226341	0	40226341	A	G
17	chr17_40230123	0	40230123	T	C
17	chr17_40233267	0	40233267	T	A
17	chr17_40235906	0	40235906	C	T
17	chr17_40243965	0	40243965	C	A
17	chr17_40248710	0	40248710	G	A
17	chr17_40289221	0	40289221	A	T
17	chr17_40289666	0	40289666	A	T
17	chr17_40293232	0	40293232	A	G
17	chr17_40296144	0	40296144	T	G
17	chr17_40300615	0	40300615	A	G
17	chr17_40303096	0	40303096	C	T
17	chr17_40303157	0	40303157	G	C
17	chr17_40305822	0	40305822	T	C
17	chr17_40306958	0	40306958	T	A
17	chr17_40308345	0	40308345	A	G
17	chr17_40317691	0	40317691	G	C
17	chr17_40318997	0	40318997	G	A
17	chr17_40319054	0	40319054	T	C
17	chr17_40325118	0	40325118	G	T
17	chr17_40326067	0	40326067	C	T
17	chr17_40326944	0	40326944	A	G
17	chr17_40333145	0	40333145	T	C
17	chr17_40333786	0	40333786	T	A
17	chr17_40336969	0	40336969	G	A
17	chr17_40341061	0	40341061	C	T
17	chr17_40342273	0	40342273	A	G
17	chr17_40343140	0	40343140	A	T
17	chr17_40343620	0	40343620	G	A
17	chr17_40349793	0	40349793	C	T
17	chr17_40353510	0	40353510	A	G
17	chr17_40353874	0	40353874	A	G
17	chr17_40354451	0	40354451	T	C
17	chr17_40355277	0	40355277	A	G
17	chr17_40367443	0	40367443	C	A
17	chr17_40373907	0	40373907	T	C
17	chr17_40375680	0	40375680	C	A
17	chr17_40382684	0	40382684	C	T
17	chr17_40390894	0	40390894	T	C
17	chr17_40390991	0	40390991	A	C
17	chr17_40411865	0	40411865	A	G
17	chr17_40412452	0	40412452	T	A
17	chr17_40420572	0	40420572	C	A
17	chr17_40421735	0	40421735	C	A
17	chr17_40434617	0	40434617	T	G
17	chr17_40438601	0	40438601	T	A
17	chr17_40440884	0	40440884	C	A
17	chr17_40441346	0	40441346	C	G
17	chr17_40447918	0	40447918	A	G
17	chr17_40448249	0	40448249	C	A
17	chr17_40464026	0	40464026	A	G
17	chr17_40464050	0	40464050	C	G
17	chr17_40464489	0	40464489	G	C
17	chr17_40473771	0	40473771	A	G
17	chr17_40474749	0	40474749	C	G
17	chr17_40487725	0	40487725	A	G
17	chr17_40488913	0	40488913	A	G
17	chr17_40495398	0	40495398	C	T
17	chr17_40495962	0	40495962	T	C
17	chr17_40499055	0	40499055	A	C
17	chr17_40504132	0	40504132	A	C
17	chr17_40509340	0	40509340	C	T
17	chr17_40512519	0	40512519	A	G
17	chr17_40518705	0	40518705	A	G
17	chr17_40527717	0	40527717	A	G
17	chr17_40529836	0	40529836	A	G
17	chr17_40531466	0	40531466	C	T
17	chr17_40531535	0	40531535	T	A
17	chr17_40532118	0	40532118	A	G
17	chr17_40534333	0	40534333	A	G
17	chr17_40541077	0	40541077	C	T
17	chr17_40553551	0	40553551	A	G
17	chr17_40560498	0	40560498	T	C
17	chr17_40564082	0	40564082	T	A
17	chr17_40572891	0	40572891	T	G
17	chr17_40575002	0	40575002	T	C
17	chr17_40587868	0	40587868	C	G
17	chr17_40588344	0	40588344	C	G
17	chr17_40588673	0	40588673	C	T
17	chr17_40594764	0	40594764	G	T
17	chr17_40601413	0	40601413	A	G
17	chr17_40604610	0	40604610	G	C
17	chr17_40616618	0	40616618	C	T
17	chr17_40617954	0	40617954	T	G
17	chr17_40619094	0	40619094	G	C
17	chr17_40633530	0	40633530	T	C
17	chr17_40638807	0	40638807	T	C
17	chr17_40647454	0	40647454	C	G
17	chr17_40659957	0	40659957	G	T
17	chr17_40660197	0	40660197	G	A
17	chr17_40681448	0	40681448	G	A
17	chr17_40683698	0	40683698	A	G
17	chr17_40686417	0	40686417	G	C
17	chr17_40687433	0	40687433	T	C
17	chr17_40689089	0	40689089	A	T
17	chr17_40691103	0	40691103	A	G
17	chr17_40696707	0	40696707	C	T
17	chr17_40701326	0	40701326	C	T
17	chr17_40708664	0	40708664	A	C
17	chr17_40715561	0	40715561	A	G
17	chr17_40718084	0	40718084	T	C
17	chr17_40718361	0	40718361	T	C
17	chr17_40756561	0	40756561	T	C
17	chr17_40762446	0	40762446	G	A
17	chr17_40767767	0	40767767	C	T
17	chr17_40770797	0	40770797	A	G
17	chr17_40778601	0	40778601	T	C
17	chr17_40799767	0	40799767	A	G
17	chr17_40806630	0	40806630	T	C
17	chr17_40807579	0	40807579	C	T
17	chr17_40809322	0	40809322	C	T
17	chr17_40814037	0	40814037	T	C
17	chr17_40828078	0	40828078	C	T
17	chr17_40837394	0	40837394	T	A
17	chr17_40842395	0	40842395	A	C
17	chr17_40842732	0	40842732	C	A
17	chr17_40849237	0	40849237	T	C
17	chr17_40849787	0	40849787	A	C
17	chr17_40852869	0	40852869	A	G
17	chr17_40859857	0	40859857	G	A
17	chr17_40860481	0	40860481	C	T
17	chr17_40862863	0	40862863	G	A
17	chr17_40864117	0	40864117	T	C
17	chr17_40865177	0	40865177	C	T
17	chr17_40879390	0	40879390	G	C
17	chr17_40884533	0	40884533	T	C
17	chr17_40888804	0	40888804	A	G
17	chr17_40889214	0	40889214	A	G
17	chr17_40894713	0	40894713	T	C
17	chr17_40896215	0	40896215	T	C
17	chr17_40904723	0	40904723	A	T
17	chr17_40906491	0	40906491	C	T
17	chr17_40911251	0	40911251	A	C
17	chr17_40913523	0	40913523	T	C
17	chr17_40921598	0	40921598	G	A
17	chr17_40927962	0	40927962	A	G
17	chr17_40930224	0	40930224	C	G
17	chr17_40934880	0	40934880	T	C
17	chr17_40935317	0	40935317	G	C
17	chr17_40941216	0	40941216	C	T
17	chr17_40959447	0	40959447	T	A
17	chr17_40959590	0	40959590	C	T
17	chr17_40963047	0	40963047	T	C
17	chr17_40964257	0	40964257	G	A
17	chr17_40973065	0	40973065	G	T
17	chr17_40973984	0	40973984	A	G
17	chr17_40987142	0	40987142	T	C
17	chr17_40988191	0	40988191	C	T
17	chr17_41014490	0	41014490	T	C
17	chr17_41045088	0	41045088	A	G
17	chr17_41048702	0	41048702	T	C
17	chr17_41052409	0	41052409	G	A
17	chr17_41059107	0	41059107	C	T
17	chr17_41085060	0	41085060	C	T
17	chr17_41092930	0	41092930	G	T
17	chr17_41095459	0	41095459	C	T
17	chr17_41098539	0	41098539	A	G
17	chr17_41102197	0	41102197	G	T
17	chr17_41103226	0	41103226	G	C
17	chr17_41122993	0	41122993	T	C
17	chr17_41140915	0	41140915	C	T
17	chr17_41144553	0	41144553	G	A
17	chr17_41166417	0	41166417	G	T
17	chr17_41170904	0	41170904	G	A
17	chr17_41179318	0	41179318	G	A
17	chr17_41198068	0	41198068	G	A
17	chr17_41200700	0	41200700	G	T
17	chr17_41207711	0	41207711	C	T
17	chr17_41211216	0	41211216	G	A
17	chr17_41220274	0	41220274	A	G
17	chr17_41227470	0	41227470	C	T
17	chr17_41235757	0	41235757	G	C
17	chr17_41235868	0	41235868	A	G
17	chr17_41235980	0	41235980	T	C
17	chr17_41243897	0	41243897	C	T
17	chr17_41245669	0	41245669	A	T
17	chr17_41246576	0	41246576	T	G
17	chr17_41251587	0	41251587	T	G
17	chr17_41252450	0	41252450	A	G
17	chr17_41258273	0	41258273	G	A
17	chr17_41264089	0	41264089	G	A
17	chr17_41275532	0	41275532	C	A
17	chr17_41278971	0	41278971	T	C
17	chr17_41287285	0	41287285	G	A
17	chr17_41288798	0	41288798	T	C
17	chr17_41291058	0	41291058	C	T
17	chr17_41293319	0	41293319	C	T
17	chr17_41298444	0	41298444	T	C
17	chr17_41303899	0	41303899	T	C
17	chr17_41322096	0	41322096	G	A
17	chr17_41337033	0	41337033	A	G
17	chr17_41337473	0	41337473	C	A
17	chr17_41346635	0	41346635	C	T
17	chr17_41351538	0	41351538	C	T
17	chr17_41362866	0	41362866	A	T
17	chr17_41364859	0	41364859	C	T
17	chr17_41368126	0	41368126	A	G
17	chr17_41372270	0	41372270	G	C
17	chr17_41375960	0	41375960	A	G
17	chr17_41379417	0	41379417	G	A
17	chr17_41383254	0	41383254	A	G
17	chr17_41388695	0	41388695	T	C
17	chr17_41390943	0	41390943	T	C
17	chr17_41391469	0	41391469	C	T
17	chr17_41392267	0	41392267	A	G
17	chr17_41396111	0	41396111	A	G
17	chr17_41398786	0	41398786	C	T
17	chr17_41405853	0	41405853	G	A
17	chr17_41407800	0	41407800	G	C
17	chr17_41412444	0	41412444	T	C
17	chr17_41415935	0	41415935	G	A
17	chr17_41423747	0	41423747	A	G
17	chr17_41433074	0	41433074	T	A
17	chr17_41440158	0	41440158	C	T
17	chr17_41440766	0	41440766	G	C
17	chr17_41440801	0	41440801	T	C
17	chr17_41445943	0	41445943	C	T
17	chr17_41449215	0	41449215	C	A
17	chr17_41450171	0	41450171	G	A
17	chr17_41457215	0	41457215	T	C
17	chr17_41462344	0	41462344	A	C
17	chr17_41480970	0	41480970	C	T
17	chr17_41482195	0	41482195	C	T
17	chr17_41484704	0	41484704	G	A
17	chr17_41491544	0	41491544	C	T
17	chr17_41507802	0	41507802	T	G
17	chr17_41510428	0	41510428	G	C
17	chr17_41518088	0	41518088	T	C
17	chr17_41526271	0	41526271	T	C
17	chr17_41528316	0	41528316	T	A
17	chr17_41537422	0	41537422	C	T
17	chr17_41541551	0	41541551	T	C
17	chr17_41543484	0	41543484	A	G
17	chr17_41546736	0	41546736	T	C
17	chr17_41551193	0	41551193	A	C
17	chr17_41555244	0	41555244	T	C
17	chr17_41557206	0	41557206	T	C
17	chr17_41557774	0	41557774	T	A
17	chr17_41557906	0	41557906	A	C
17	chr17_41557978	0	41557978	T	C
17	chr17_41559287	0	41559287	A	G
17	chr17_41564740	0	41564740	G	T
17	chr17_41565342	0	41565342	C	G
17	chr17_41565358	0	41565358	C	G
17	chr17_41568040	0	41568040	C	T
17	chr17_41572086	0	41572086	C	G
17	chr17_41577404	0	41577404	T	C
17	chr17_41584365	0	41584365	G	C
17	chr17_41591043	0	41591043	A	G
17	chr17_41591092	0	41591092	C	T
17	chr17_41596346	0	41596346	C	T
17	chr17_41597422	0	41597422	G	A
17	chr17_41598195	0	41598195	C	T
17	chr17_41600017	0	41600017	T	G
17	chr17_41602865	0	41602865	T	A
17	chr17_41607454	0	41607454	A	G
17	chr17_41613100	0	41613100	C	G
17	chr17_41617165	0	41617165	A	G
17	chr17_41623862	0	41623862	C	T
17	chr17_41626657	0	41626657	A	G
17	chr17_41635710	0	41635710	C	A
17	chr17_41643707	0	41643707	C	A
17	chr17_41647045	0	41647045	T	C
17	chr17_41669002	0	41669002	C	T
17	chr17_41686486	0	41686486	T	C
17	chr17_41687486	0	41687486	A	C
17	chr17_41696480	0	41696480	G	A
17	chr17_41696640	0	41696640	C	T
17	chr17_41702736	0	41702736	G	A
17	chr17_41702886	0	41702886	C	A
17	chr17_41703635	0	41703635	G	A
17	chr17_41704414	0	41704414	G	T
17	chr17_41708271	0	41708271	A	G
17	chr17_41711336	0	41711336	G	A
17	chr17_41714794	0	41714794	C	A
17	chr17_41716875	0	41716875	A	G
17	chr17_41717177	0	41717177	G	A
17	chr17_41721601	0	41721601	C	T
17	chr17_41723387	0	41723387	C	T
17	chr17_41725577	0	41725577	A	C
17	chr17_41729362	0	41729362	G	A
17	chr17_41730214	0	41730214	A	T
17	chr17_41731041	0	41731041	A	T
17	chr17_41731741	0	41731741	T	C
17	chr17_41748316	0	41748316	A	C
17	chr17_41758524	0	41758524	G	A
17	chr17_41758693	0	41758693	G	A
17	chr17_41763221	0	41763221	G	A
17	chr17_41763665	0	41763665	A	T
17	chr17_41763776	0	41763776	C	G
17	chr17_41765300	0	41765300	C	T
17	chr17_41765594	0	41765594	C	A
17	chr17_41783100	0	41783100	G	A
17	chr17_41789968	0	41789968	C	T
17	chr17_41790946	0	41790946	T	C
17	chr17_41791356	0	41791356	T	G
17	chr17_41791625	0	41791625	T	C
17	chr17_41802785	0	41802785	A	G
17	chr17_41808394	0	41808394	C	T
17	chr17_41808661	0	41808661	C	A
17	chr17_41812257	0	41812257	C	T
17	chr17_41818385	0	41818385	A	G
17	chr17_41832809	0	41832809	G	A
17	chr17_41834462	0	41834462	G	A
17	chr17_41836730	0	41836730	C	T
17	chr17_41840744	0	41840744	G	A
17	chr17_41856815	0	41856815	A	G
17	chr17_41862861	0	41862861	A	C
17	chr17_41863584	0	41863584	G	T
17	chr17_41886513	0	41886513	T	C
17	chr17_41889464	0	41889464	G	A
17	chr17_41889545	0	41889545	T	C
17	chr17_41894926	0	41894926	T	G
17	chr17_41899273	0	41899273	T	C
17	chr17_41904938	0	41904938	G	A
17	chr17_41908654	0	41908654	C	T
17	chr17_41910754	0	41910754	C	T
17	chr17_41917256	0	41917256	C	T
17	chr17_41925671	0	41925671	C	T
17	chr17_41926663	0	41926663	T	A
17	chr17_41928355	0	41928355	T	G
17	chr17_41929300	0	41929300	G	A
17	chr17_41939745	0	41939745	T	A
17	chr17_41946122	0	41946122	T	A
17	chr17_41950599	0	41950599	G	A
17	chr17_41951222	0	41951222	A	G
17	chr17_41964995	0	41964995	C	A
17	chr17_41966199	0	41966199	G	C
17	chr17_41973272	0	41973272	G	A
17	chr17_41976344	0	41976344	C	T
17	chr17_41979489	0	41979489	G	C
17	chr17_41987014	0	41987014	G	A
17	chr17_41989982	0	41989982	C	G
17	chr17_41994880	0	41994880	T	G
17	chr17_42009338	0	42009338	A	T
17	chr17_42017115	0	42017115	A	G
17	chr17_42024455	0	42024455	C	A
17	chr17_42029803	0	42029803	A	G
17	chr17_42030341	0	42030341	T	A
17	chr17_42052423	0	42052423	G	A
17	chr17_42061432	0	42061432	C	T
17	chr17_42061743	0	42061743	G	A
17	chr17_42063268	0	42063268	G	A
17	chr17_42066682	0	42066682	C	T
17	chr17_42068638	0	42068638	C	T
17	chr17_42072429	0	42072429	A	G
17	chr17_42078878	0	42078878	T	C
17	chr17_42085303	0	42085303	G	A
17	chr17_42088684	0	42088684	T	C
17	chr17_42091836	0	42091836	G	A
17	chr17_42115540	0	42115540	C	T
17	chr17_42125336	0	42125336	T	A
17	chr17_42155068	0	42155068	A	G
17	chr17_42174773	0	42174773	G	A
17	chr17_42175399	0	42175399	T	C
17	chr17_42187019	0	42187019	C	G
17	chr17_42189622	0	42189622	T	C
17	chr17_42206590	0	42206590	C	T
17	chr17_42210894	0	42210894	A	C
17	chr17_42227841	0	42227841	C	T
17	chr17_42229671	0	42229671	T	A
17	chr17_42230277	0	42230277	T	C
17	chr17_42230946	0	42230946	C	G
17	chr17_42231300	0	42231300	C	A
17	chr17_42256562	0	42256562	C	A
17	chr17_42258796	0	42258796	C	G
17	chr17_42261868	0	42261868	T	C
17	chr17_42268360	0	42268360	G	A
17	chr17_42269283	0	42269283	C	A
17	chr17_42277795	0	42277795	G	A
17	chr17_42281744	0	42281744	A	T
17	chr17_42294433	0	42294433	A	G
17	chr17_42302744	0	42302744	G	A
17	chr17_42310274	0	42310274	A	G
17	chr17_42310337	0	42310337	A	T
17	chr17_42311335	0	42311335	T	A
17	chr17_42318211	0	42318211	T	C
17	chr17_42320063	0	42320063	T	G
17	chr17_42326584	0	42326584	T	C
17	chr17_42328621	0	42328621	T	G
17	chr17_42331818	0	42331818	C	A
17	chr17_42336204	0	42336204	T	C
17	chr17_42337772	0	42337772	A	G
17	chr17_42345278	0	42345278	A	G
17	chr17_42352789	0	42352789	C	T
17	chr17_42353524	0	42353524	C	T
17	chr17_42353982	0	42353982	A	C
17	chr17_42361235	0	42361235	C	G
17	chr17_42371938	0	42371938	C	G
17	chr17_42372647	0	42372647	G	A
17	chr17_42375957	0	42375957	G	A
17	chr17_42380315	0	42380315	A	G
17	chr17_42392548	0	42392548	T	G
17	chr17_42399085	0	42399085	T	C
17	chr17_42400970	0	42400970	C	T
17	chr17_42401447	0	42401447	C	T
17	chr17_42403927	0	42403927	A	G
17	chr17_42404218	0	42404218	T	A
17	chr17_42404545	0	42404545	C	A
17	chr17_42410598	0	42410598	T	C
17	chr17_42412840	0	42412840	A	G
17	chr17_42415138	0	42415138	G	T
17	chr17_42415368	0	42415368	C	T
17	chr17_42431639	0	42431639	G	C
17	chr17_42434250	0	42434250	C	A
17	chr17_42434652	0	42434652	C	T
17	chr17_42435502	0	42435502	C	A
17	chr17_42435787	0	42435787	A	T
17	chr17_42441524	0	42441524	C	A
17	chr17_42486689	0	42486689	A	G
17	chr17_42489523	0	42489523	G	T
17	chr17_42495034	0	42495034	A	G
17	chr17_42498913	0	42498913	T	C
17	chr17_42499737	0	42499737	C	G
17	chr17_42500856	0	42500856	T	C
17	chr17_42521192	0	42521192	G	A
17	chr17_42523522	0	42523522	T	C
17	chr17_42528741	0	42528741	G	A
17	chr17_42536325	0	42536325	A	T
17	chr17_42542660	0	42542660	T	C
17	chr17_42545375	0	42545375	T	C
17	chr17_42575728	0	42575728	A	G
17	chr17_42591657	0	42591657	T	C
17	chr17_42597977	0	42597977	G	A
17	chr17_42598047	0	42598047	C	T
17	chr17_42598953	0	42598953	T	C
17	chr17_42599328	0	42599328	A	C
17	chr17_42603496	0	42603496	A	G
17	chr17_42669552	0	42669552	T	C
17	chr17_42680987	0	42680987	C	A
17	chr17_42684922	0	42684922	G	T
17	chr17_42686384	0	42686384	G	T
17	chr17_42692887	0	42692887	T	C
17	chr17_42702576	0	42702576	G	A
17	chr17_42714976	0	42714976	C	T
17	chr17_42718738	0	42718738	G	A
17	chr17_42726966	0	42726966	T	C
17	chr17_42728917	0	42728917	T	A
17	chr17_42730440	0	42730440	G	A
17	chr17_42730888	0	42730888	G	A
17	chr17_42730990	0	42730990	T	A
17	chr17_42741814	0	42741814	G	A
17	chr17_42745269	0	42745269	A	G
17	chr17_42752870	0	42752870	A	G
17	chr17_42763161	0	42763161	T	A
17	chr17_42778613	0	42778613	C	T
17	chr17_42781512	0	42781512	G	A
17	chr17_42787253	0	42787253	G	A
17	chr17_42791077	0	42791077	A	T
17	chr17_42796578	0	42796578	C	T
17	chr17_42796584	0	42796584	A	T
17	chr17_42800280	0	42800280	C	T
17	chr17_42802349	0	42802349	C	T
17	chr17_42805714	0	42805714	A	T
17	chr17_42806822	0	42806822	C	T
17	chr17_42808681	0	42808681	G	A
17	chr17_42812380	0	42812380	C	T
17	chr17_42813019	0	42813019	C	G
17	chr17_42813301	0	42813301	A	T
17	chr17_42826255	0	42826255	T	G
17	chr17_42826889	0	42826889	T	C
17	chr17_42848520	0	42848520	A	G
17	chr17_42849973	0	42849973	T	C
17	chr17_42852865	0	42852865	G	C
17	chr17_42857046	0	42857046	G	T
17	chr17_42870435	0	42870435	C	T
17	chr17_42873148	0	42873148	C	T
17	chr17_42883007	0	42883007	T	A
17	chr17_42889715	0	42889715	T	G
17	chr17_42894822	0	42894822	A	T
17	chr17_42902506	0	42902506	C	T
17	chr17_42905635	0	42905635	G	A
17	chr17_42909680	0	42909680	G	A
17	chr17_42914425	0	42914425	T	C
17	chr17_42931766	0	42931766	A	G
17	chr17_42933178	0	42933178	T	G
17	chr17_42934184	0	42934184	A	G
17	chr17_42938657	0	42938657	A	G
17	chr17_42943137	0	42943137	A	G
17	chr17_42945882	0	42945882	G	A
17	chr17_43004476	0	43004476	A	G
17	chr17_43010112	0	43010112	T	C
17	chr17_43013453	0	43013453	A	G
17	chr17_43021411	0	43021411	C	T
17	chr17_43024704	0	43024704	A	G
17	chr17_43033292	0	43033292	C	G
17	chr17_43034391	0	43034391	A	G
17	chr17_43042650	0	43042650	C	G
17	chr17_43050011	0	43050011	A	G
17	chr17_43068155	0	43068155	G	T
17	chr17_43068986	0	43068986	T	C
17	chr17_43070831	0	43070831	A	G
17	chr17_43076317	0	43076317	A	T
17	chr17_43090155	0	43090155	G	T
17	chr17_43092398	0	43092398	T	C
17	chr17_43094360	0	43094360	T	C
17	chr17_43102613	0	43102613	G	T
17	chr17_43104145	0	43104145	A	G
17	chr17_43104633	0	43104633	G	A
17	chr17_43108762	0	43108762	T	C
17	chr17_43111974	0	43111974	G	A
17	chr17_43117672	0	43117672	G	T
17	chr17_43130028	0	43130028	G	A
17	chr17_43132541	0	43132541	A	G
17	chr17_43135805	0	43135805	T	C
17	chr17_43136857	0	43136857	T	C
17	chr17_43140029	0	43140029	C	T
17	chr17_43140536	0	43140536	C	T
17	chr17_43155316	0	43155316	C	T
17	chr17_43159199	0	43159199	A	G
17	chr17_43171280	0	43171280	C	G
17	chr17_43177527	0	43177527	G	A
17	chr17_43195409	0	43195409	T	A
17	chr17_43219832	0	43219832	C	T
17	chr17_43221384	0	43221384	C	T
17	chr17_43230732	0	43230732	A	C
17	chr17_43233559	0	43233559	C	T
17	chr17_43235742	0	43235742	T	C
17	chr17_43241528	0	43241528	G	A
17	chr17_43244297	0	43244297	T	C
17	chr17_43248851	0	43248851	A	G
17	chr17_43253910	0	43253910	G	T
17	chr17_43254440	0	43254440	C	T
17	chr17_43257046	0	43257046	T	A
17	chr17_43269759	0	43269759	G	T
17	chr17_43275902	0	43275902	G	A
17	chr17_43280326	0	43280326	A	G
17	chr17_43281713	0	43281713	A	G
17	chr17_43282579	0	43282579	C	T
17	chr17_43283514	0	43283514	T	G
17	chr17_43284422	0	43284422	A	G
17	chr17_43310977	0	43310977	T	C
17	chr17_43314738	0	43314738	A	G
17	chr17_43344130	0	43344130	A	T
17	chr17_43347028	0	43347028	T	C
17	chr17_43354945	0	43354945	A	T
17	chr17_43357110	0	43357110	G	C
17	chr17_43371434	0	43371434	A	G
17	chr17_43371831	0	43371831	C	T
17	chr17_43384976	0	43384976	T	C
17	chr17_43385865	0	43385865	T	A
17	chr17_43387618	0	43387618	C	G
17	chr17_43387626	0	43387626	C	T
17	chr17_43392684	0	43392684	C	G
17	chr17_43393962	0	43393962	C	T
17	chr17_43404843	0	43404843	T	C
17	chr17_43405076	0	43405076	T	A
17	chr17_43408818	0	43408818	T	C
17	chr17_43412236	0	43412236	C	T
17	chr17_43415614	0	43415614	C	A
17	chr17_43432958	0	43432958	C	T
17	chr17_43436834	0	43436834	G	C
17	chr17_43436892	0	43436892	A	G
17	chr17_43438067	0	43438067	T	C
17	chr17_43442395	0	43442395	C	T
17	chr17_43442730	0	43442730	G	T
17	chr17_43464367	0	43464367	G	A
17	chr17_43474939	0	43474939	G	T
17	chr17_43477957	0	43477957	C	T
17	chr17_43487900	0	43487900	T	C
17	chr17_43488279	0	43488279	G	A
17	chr17_43488491	0	43488491	C	T
17	chr17_43490856	0	43490856	A	T
17	chr17_43496790	0	43496790	A	T
17	chr17_43497872	0	43497872	A	T
17	chr17_43498168	0	43498168	T	C
17	chr17_43501384	0	43501384	T	A
17	chr17_43508479	0	43508479	A	C
17	chr17_43508884	0	43508884	G	A
17	chr17_43513126	0	43513126	G	A
17	chr17_43515536	0	43515536	A	G
17	chr17_43540809	0	43540809	T	C
17	chr17_43544402	0	43544402	A	C
17	chr17_43574837	0	43574837	G	A
17	chr17_43583863	0	43583863	T	C
17	chr17_43584469	0	43584469	C	A
17	chr17_43600714	0	43600714	A	G
17	chr17_43619648	0	43619648	G	A
17	chr17_43626895	0	43626895	T	C
17	chr17_43627794	0	43627794	C	T
17	chr17_43627869	0	43627869	C	A
17	chr17_43637619	0	43637619	C	A
17	chr17_43637876	0	43637876	C	T
17	chr17_43639858	0	43639858	G	A
17	chr17_43644418	0	43644418	A	G
17	chr17_43658820	0	43658820	A	G
17	chr17_43660364	0	43660364	T	C
17	chr17_43672642	0	43672642	G	A
17	chr17_43692165	0	43692165	T	C
17	chr17_43693441	0	43693441	A	T
17	chr17_43697526	0	43697526	G	A
17	chr17_43698138	0	43698138	G	A
17	chr17_43698172	0	43698172	G	T
17	chr17_43698827	0	43698827	T	C
17	chr17_43721654	0	43721654	T	C
17	chr17_43732842	0	43732842	T	G
17	chr17_43733442	0	43733442	C	T
17	chr17_43752078	0	43752078	A	G
17	chr17_43755744	0	43755744	T	A
17	chr17_43771306	0	43771306	A	G
17	chr17_43781514	0	43781514	T	G
17	chr17_43790896	0	43790896	C	T
17	chr17_43791464	0	43791464	A	C
17	chr17_43794459	0	43794459	T	C
17	chr17_43795346	0	43795346	A	G
17	chr17_43820443	0	43820443	A	C
17	chr17_43821471	0	43821471	A	G
17	chr17_43846684	0	43846684	T	C
17	chr17_43848598	0	43848598	T	C
17	chr17_43849241	0	43849241	A	G
17	chr17_43852254	0	43852254	G	T
17	chr17_43857349	0	43857349	A	G
17	chr17_43858774	0	43858774	A	G
17	chr17_43862073	0	43862073	C	G
17	chr17_43866465	0	43866465	G	C
17	chr17_43876720	0	43876720	A	C
17	chr17_43880935	0	43880935	C	A
17	chr17_43884311	0	43884311	A	G
17	chr17_43910554	0	43910554	C	T
17	chr17_43912498	0	43912498	G	A
17	chr17_43936421	0	43936421	G	A
17	chr17_43941063	0	43941063	G	T
17	chr17_43948940	0	43948940	T	C
17	chr17_43954768	0	43954768	G	A
17	chr17_43954794	0	43954794	C	A
17	chr17_43960488	0	43960488	G	C
17	chr17_43976293	0	43976293	T	C
17	chr17_43994443	0	43994443	A	C
17	chr17_44016640	0	44016640	T	C
17	chr17_44025049	0	44025049	T	A
17	chr17_44032541	0	44032541	C	A
17	chr17_44034575	0	44034575	C	T
17	chr17_44044113	0	44044113	G	A
17	chr17_44051600	0	44051600	T	C
17	chr17_44052854	0	44052854	C	T
17	chr17_44060204	0	44060204	G	T
17	chr17_44061513	0	44061513	T	C
17	chr17_44071173	0	44071173	G	C
17	chr17_44077053	0	44077053	A	T
17	chr17_44083558	0	44083558	G	A
17	chr17_44090460	0	44090460	C	A
17	chr17_44092829	0	44092829	A	G
17	chr17_44094756	0	44094756	T	C
17	chr17_44098652	0	44098652	C	T
17	chr17_44098713	0	44098713	A	C
17	chr17_44101840	0	44101840	A	G
17	chr17_44111006	0	44111006	A	G
17	chr17_44114892	0	44114892	T	C
17	chr17_44126368	0	44126368	A	G
17	chr17_44136614	0	44136614	C	T
17	chr17_44144214	0	44144214	C	G
17	chr17_44144350	0	44144350	G	T
17	chr17_44146842	0	44146842	A	G
17	chr17_44147094	0	44147094	T	C
17	chr17_44149552	0	44149552	G	A
17	chr17_44152368	0	44152368	A	G
17	chr17_44153950	0	44153950	G	A
17	chr17_44157011	0	44157011	C	T
17	chr17_44157376	0	44157376	T	C
17	chr17_44162744	0	44162744	T	C
17	chr17_44165872	0	44165872	T	C
17	chr17_44171657	0	44171657	G	C
17	chr17_44172521	0	44172521	G	C
17	chr17_44176687	0	44176687	C	T
17	chr17_44202020	0	44202020	C	T
17	chr17_44207706	0	44207706	G	A
17	chr17_44229052	0	44229052	A	C
17	chr17_44244298	0	44244298	G	C
17	chr17_44258436	0	44258436	A	C
17	chr17_44262818	0	44262818	C	G
17	chr17_44266913	0	44266913	C	G
17	chr17_44267230	0	44267230	A	G
17	chr17_44277846	0	44277846	A	G
17	chr17_44279200	0	44279200	T	C
17	chr17_44281510	0	44281510	T	C
17	chr17_44281759	0	44281759	C	T
17	chr17_44288010	0	44288010	G	C
17	chr17_44308318	0	44308318	G	C
17	chr17_44315577	0	44315577	T	C
17	chr17_44326394	0	44326394	C	T
17	chr17_44333712	0	44333712	G	T
17	chr17_44333829	0	44333829	G	A
17	chr17_44335766	0	44335766	G	A
17	chr17_44343523	0	44343523	T	C
17	chr17_44352333	0	44352333	G	A
17	chr17_44353768	0	44353768	A	G
17	chr17_44375585	0	44375585	T	C
17	chr17_44380056	0	44380056	T	C
17	chr17_44386546	0	44386546	C	G
17	chr17_44389784	0	44389784	C	T
17	chr17_44394151	0	44394151	T	G
17	chr17_44394690	0	44394690	T	C
17	chr17_44410515	0	44410515	A	C
17	chr17_44411383	0	44411383	A	T
17	chr17_44413241	0	44413241	T	G
17	chr17_44414643	0	44414643	T	C
17	chr17_44417767	0	44417767	C	G
17	chr17_44418418	0	44418418	G	A
17	chr17_44427660	0	44427660	G	A
17	chr17_44430835	0	44430835	T	C
17	chr17_44450925	0	44450925	A	G
17	chr17_44464358	0	44464358	A	C
17	chr17_44470310	0	44470310	G	C
17	chr17_44475716	0	44475716	A	C
17	chr17_44495677	0	44495677	C	G
17	chr17_44505453	0	44505453	T	A
17	chr17_44507819	0	44507819	T	C
17	chr17_44507872	0	44507872	A	G
17	chr17_44524074	0	44524074	C	G
17	chr17_44533996	0	44533996	C	T
17	chr17_44534522	0	44534522	T	C
17	chr17_44540622	0	44540622	G	C
17	chr17_44556478	0	44556478	G	A
17	chr17_44560911	0	44560911	A	G
17	chr17_44562820	0	44562820	G	A
17	chr17_44588265	0	44588265	A	G
17	chr17_44590751	0	44590751	A	G
17	chr17_44591311	0	44591311	G	C
17	chr17_44592266	0	44592266	C	T
17	chr17_44607310	0	44607310	A	G
17	chr17_44607569	0	44607569	C	T
17	chr17_44612308	0	44612308	G	T
17	chr17_44621520	0	44621520	A	C
17	chr17_44624998	0	44624998	G	A
17	chr17_44633158	0	44633158	C	T
17	chr17_44635182	0	44635182	C	A
17	chr17_44667769	0	44667769	T	C
17	chr17_44680205	0	44680205	C	A
17	chr17_44682716	0	44682716	A	G
17	chr17_44700439	0	44700439	C	A
17	chr17_44701351	0	44701351	A	G
17	chr17_44715303	0	44715303	T	C
17	chr17_44723832	0	44723832	A	G
17	chr17_44747457	0	44747457	G	T
17	chr17_44757325	0	44757325	C	T
17	chr17_44760549	0	44760549	C	T
17	chr17_44770983	0	44770983	T	C
17	chr17_44777834	0	44777834	G	C
17	chr17_44780801	0	44780801	A	G
17	chr17_44780930	0	44780930	T	C
17	chr17_44788069	0	44788069	T	C
17	chr17_44788214	0	44788214	T	C
17	chr17_44789231	0	44789231	C	T
17	chr17_44790022	0	44790022	G	A
17	chr17_44803029	0	44803029	A	G
17	chr17_44811221	0	44811221	T	A
17	chr17_44811554	0	44811554	G	C
17	chr17_44817458	0	44817458	A	G
17	chr17_44824873	0	44824873	T	C
17	chr17_44825164	0	44825164	G	C
17	chr17_44826433	0	44826433	A	T
17	chr17_44830087	0	44830087	A	G
17	chr17_44831242	0	44831242	C	T
17	chr17_44834897	0	44834897	G	A
17	chr17_44839776	0	44839776	C	A
17	chr17_44847179	0	44847179	G	A
17	chr17_44853765	0	44853765	G	T
17	chr17_44864040	0	44864040	C	T
17	chr17_44871946	0	44871946	C	T
17	chr17_44878097	0	44878097	G	A
17	chr17_44888343	0	44888343	A	G
17	chr17_44894368	0	44894368	C	T
17	chr17_44904026	0	44904026	G	A
17	chr17_44905068	0	44905068	T	G
17	chr17_44931763	0	44931763	C	G
17	chr17_44939292	0	44939292	G	C
17	chr17_44943498	0	44943498	G	T
17	chr17_44949164	0	44949164	T	C
17	chr17_44951762	0	44951762	G	A
17	chr17_44965197	0	44965197	G	A
17	chr17_44972798	0	44972798	G	C
17	chr17_44988221	0	44988221	A	C
17	chr17_44991997	0	44991997	T	C
17	chr17_44995901	0	44995901	G	A
17	chr17_45006809	0	45006809	C	T
17	chr17_45010915	0	45010915	A	G
17	chr17_45020692	0	45020692	T	G
17	chr17_45020774	0	45020774	A	C
17	chr17_45027245	0	45027245	C	T
17	chr17_45030670	0	45030670	A	G
17	chr17_45034547	0	45034547	C	T
17	chr17_45044751	0	45044751	T	C
17	chr17_45051790	0	45051790	C	T
17	chr17_45055760	0	45055760	C	T
17	chr17_45057903	0	45057903	G	A
17	chr17_45058983	0	45058983	C	T
17	chr17_45074882	0	45074882	C	T
17	chr17_45090874	0	45090874	C	T
17	chr17_45119196	0	45119196	G	A
17	chr17_45124536	0	45124536	G	A
17	chr17_45128104	0	45128104	T	C
17	chr17_45151351	0	45151351	G	A
17	chr17_45160699	0	45160699	A	G
17	chr17_45169427	0	45169427	G	A
17	chr17_45203647	0	45203647	G	T
17	chr17_45231969	0	45231969	T	C
17	chr17_45240104	0	45240104	G	T
17	chr17_45267047	0	45267047	A	G
17	chr17_45270958	0	45270958	G	C
17	chr17_45274768	0	45274768	T	C
17	chr17_45276011	0	45276011	G	A
17	chr17_45291116	0	45291116	G	A
17	chr17_45303688	0	45303688	C	T
17	chr17_45309594	0	45309594	C	T
17	chr17_45315718	0	45315718	G	A
17	chr17_45322466	0	45322466	A	G
17	chr17_45323750	0	45323750	A	G
17	chr17_45329876	0	45329876	G	T
17	chr17_45361995	0	45361995	G	T
17	chr17_45363124	0	45363124	G	A
17	chr17_45367989	0	45367989	A	G
17	chr17_45377351	0	45377351	G	A
17	chr17_45378102	0	45378102	C	T
17	chr17_45378758	0	45378758	C	G
17	chr17_45408836	0	45408836	A	G
17	chr17_45408918	0	45408918	T	C
17	chr17_45409329	0	45409329	A	G
17	chr17_45417749	0	45417749	A	G
17	chr17_45425169	0	45425169	C	G
17	chr17_45426822	0	45426822	T	C
17	chr17_45427688	0	45427688	C	T
17	chr17_45440290	0	45440290	C	A
17	chr17_45449113	0	45449113	T	C
17	chr17_45453813	0	45453813	C	T
17	chr17_45457970	0	45457970	C	T
17	chr17_45458373	0	45458373	G	A
17	chr17_45477299	0	45477299	C	G
17	chr17_45480680	0	45480680	A	G
17	chr17_45491074	0	45491074	C	G
17	chr17_45492918	0	45492918	A	G
17	chr17_45496414	0	45496414	T	C
17	chr17_45501783	0	45501783	A	G
17	chr17_45519573	0	45519573	A	G
17	chr17_45521865	0	45521865	C	T
17	chr17_45524124	0	45524124	A	C
17	chr17_45533017	0	45533017	T	C
17	chr17_45536643	0	45536643	G	T
17	chr17_45537922	0	45537922	A	C
17	chr17_45543642	0	45543642	T	C
17	chr17_45546365	0	45546365	T	A
17	chr17_45553942	0	45553942	T	A
17	chr17_45566472	0	45566472	C	T
17	chr17_45589993	0	45589993	G	A
17	chr17_45592651	0	45592651	T	C
17	chr17_45593789	0	45593789	G	T
17	chr17_45604938	0	45604938	A	C
17	chr17_45607552	0	45607552	T	C
17	chr17_45608187	0	45608187	T	C
17	chr17_45611346	0	45611346	T	G
17	chr17_45633078	0	45633078	C	T
17	chr17_45638536	0	45638536	G	A
17	chr17_45659144	0	45659144	T	A
17	chr17_45661984	0	45661984	C	T
17	chr17_45680989	0	45680989	T	C
17	chr17_45682331	0	45682331	C	T
17	chr17_45697478	0	45697478	G	C
17	chr17_45697670	0	45697670	G	T
17	chr17_45707607	0	45707607	A	C
17	chr17_45718308	0	45718308	C	G
17	chr17_45718312	0	45718312	T	C
17	chr17_45720860	0	45720860	A	G
17	chr17_45724165	0	45724165	C	T
17	chr17_45724556	0	45724556	G	T
17	chr17_45725964	0	45725964	G	T
17	chr17_45730471	0	45730471	A	C
17	chr17_45738611	0	45738611	C	T
17	chr17_45740999	0	45740999	A	T
17	chr17_45747460	0	45747460	G	A
17	chr17_45749288	0	45749288	A	G
17	chr17_45750002	0	45750002	A	C
17	chr17_45750025	0	45750025	A	G
17	chr17_45756455	0	45756455	C	T
17	chr17_45766895	0	45766895	A	C
17	chr17_45767243	0	45767243	C	T
17	chr17_45778903	0	45778903	T	C
17	chr17_45780968	0	45780968	T	C
17	chr17_45781191	0	45781191	C	T
17	chr17_45782027	0	45782027	T	G
17	chr17_45783806	0	45783806	C	A
17	chr17_45794772	0	45794772	C	T
17	chr17_45798479	0	45798479	A	G
17	chr17_45800588	0	45800588	G	T
17	chr17_45803806	0	45803806	A	C
17	chr17_45815927	0	45815927	C	T
17	chr17_45822297	0	45822297	C	T
17	chr17_45822783	0	45822783	A	G
17	chr17_45824265	0	45824265	T	C
17	chr17_45840995	0	45840995	C	T
17	chr17_45845924	0	45845924	A	G
17	chr17_45850505	0	45850505	T	G
17	chr17_45856005	0	45856005	C	T
17	chr17_45861342	0	45861342	G	A
17	chr17_45862219	0	45862219	C	G
17	chr17_45865465	0	45865465	T	G
17	chr17_45869519	0	45869519	A	G
17	chr17_45870019	0	45870019	T	A
17	chr17_45881985	0	45881985	A	G
17	chr17_45887061	0	45887061	A	G
17	chr17_45888520	0	45888520	G	A
17	chr17_45889355	0	45889355	C	A
17	chr17_45899256	0	45899256	A	G
17	chr17_45905584	0	45905584	T	G
17	chr17_45905773	0	45905773	C	A
17	chr17_45912252	0	45912252	A	G
17	chr17_45912463	0	45912463	T	C
17	chr17_45928672	0	45928672	T	C
17	chr17_45932396	0	45932396	C	T
17	chr17_45932482	0	45932482	G	A
17	chr17_45944650	0	45944650	T	A
17	chr17_45947061	0	45947061	G	A
17	chr17_45949300	0	45949300	A	G
17	chr17_45952392	0	45952392	C	T
17	chr17_45959330	0	45959330	A	G
17	chr17_45982710	0	45982710	C	G
17	chr17_45983002	0	45983002	C	T
17	chr17_45989852	0	45989852	G	A
17	chr17_45997436	0	45997436	C	A
17	chr17_46001380	0	46001380	C	T
17	chr17_46003878	0	46003878	G	A
17	chr17_46005005	0	46005005	G	A
17	chr17_46007682	0	46007682	G	C
17	chr17_46017407	0	46017407	A	G
17	chr17_46023175	0	46023175	A	G
17	chr17_46029627	0	46029627	C	T
17	chr17_46032992	0	46032992	C	A
17	chr17_46039449	0	46039449	C	T
17	chr17_46052507	0	46052507	A	G
17	chr17_46061421	0	46061421	T	G
17	chr17_46074102	0	46074102	A	G
17	chr17_46074446	0	46074446	C	T
17	chr17_46077550	0	46077550	A	T
17	chr17_46078423	0	46078423	C	T
17	chr17_46083623	0	46083623	G	A
17	chr17_46088531	0	46088531	T	C
17	chr17_46090671	0	46090671	T	A
17	chr17_46092101	0	46092101	G	A
17	chr17_46092763	0	46092763	A	G
17	chr17_46099680	0	46099680	T	G
17	chr17_46105209	0	46105209	A	G
17	chr17_46109660	0	46109660	C	G
17	chr17_46113302	0	46113302	G	A
17	chr17_46114848	0	46114848	C	T
17	chr17_46114912	0	46114912	G	A
17	chr17_46120033	0	46120033	G	T
17	chr17_46126554	0	46126554	T	C
17	chr17_46126790	0	46126790	T	C
17	chr17_46132742	0	46132742	T	C
17	chr17_46133202	0	46133202	A	G
17	chr17_46134775	0	46134775	C	T
17	chr17_46138981	0	46138981	G	A
17	chr17_46147839	0	46147839	T	G
17	chr17_46150081	0	46150081	A	T
17	chr17_46154840	0	46154840	T	C
17	chr17_46161268	0	46161268	C	T
17	chr17_46171988	0	46171988	A	G
17	chr17_46189199	0	46189199	T	A
17	chr17_46200526	0	46200526	G	C
17	chr17_46210269	0	46210269	C	T
17	chr17_46215888	0	46215888	T	C
17	chr17_46217904	0	46217904	A	G
17	chr17_46222972	0	46222972	T	C
17	chr17_46227348	0	46227348	T	C
17	chr17_46232183	0	46232183	C	G
17	chr17_46245599	0	46245599	T	C
17	chr17_46254264	0	46254264	T	G
17	chr17_46258098	0	46258098	C	A
17	chr17_46261676	0	46261676	A	G
17	chr17_46290045	0	46290045	A	G
17	chr17_46292051	0	46292051	G	A
17	chr17_46298579	0	46298579	C	T
17	chr17_46320869	0	46320869	C	G
17	chr17_46356615	0	46356615	G	T
17	chr17_46363724	0	46363724	T	C
17	chr17_46366957	0	46366957	A	G
17	chr17_46369227	0	46369227	G	C
17	chr17_46376474	0	46376474	A	T
17	chr17_46379216	0	46379216	A	G
17	chr17_46379591	0	46379591	T	C
17	chr17_46389821	0	46389821	C	T
17	chr17_46419718	0	46419718	A	G
17	chr17_46433944	0	46433944	G	A
17	chr17_46440660	0	46440660	T	C
17	chr17_46464132	0	46464132	A	G
17	chr17_46464286	0	46464286	C	A
17	chr17_46471598	0	46471598	G	C
17	chr17_46477455	0	46477455	C	G
17	chr17_46487202	0	46487202	G	C
17	chr17_46491801	0	46491801	A	G
17	chr17_46524759	0	46524759	C	A
17	chr17_46529281	0	46529281	C	T
17	chr17_46537311	0	46537311	G	A
17	chr17_46539643	0	46539643	G	T
17	chr17_46547020	0	46547020	A	G
17	chr17_46564151	0	46564151	G	A
17	chr17_46566779	0	46566779	A	G
17	chr17_46569338	0	46569338	G	A
17	chr17_46576144	0	46576144	T	C
17	chr17_46576781	0	46576781	T	C
17	chr17_46583230	0	46583230	G	A
17	chr17_46590074	0	46590074	G	T
17	chr17_46590087	0	46590087	T	G
17	chr17_46591098	0	46591098	G	A
17	chr17_46592552	0	46592552	A	G
17	chr17_46596276	0	46596276	C	T
17	chr17_46599247	0	46599247	G	T
17	chr17_46602335	0	46602335	G	A
17	chr17_46604852	0	46604852	C	T
17	chr17_46604925	0	46604925	C	T
17	chr17_46605222	0	46605222	T	C
17	chr17_46605248	0	46605248	G	C
17	chr17_46609193	0	46609193	T	C
17	chr17_46617567	0	46617567	C	T
17	chr17_46617979	0	46617979	C	T
17	chr17_46618204	0	46618204	A	G
17	chr17_46634834	0	46634834	T	C
17	chr17_46636465	0	46636465	C	A
17	chr17_46641154	0	46641154	T	C
17	chr17_46644183	0	46644183	G	A
17	chr17_46654869	0	46654869	A	G
17	chr17_46655391	0	46655391	A	G
17	chr17_46655978	0	46655978	C	T
17	chr17_46659353	0	46659353	A	G
17	chr17_46661910	0	46661910	G	A
17	chr17_46666804	0	46666804	C	T
17	chr17_46667218	0	46667218	C	T
17	chr17_46675480	0	46675480	C	T
17	chr17_46677507	0	46677507	C	T
17	chr17_46679694	0	46679694	A	G
17	chr17_46686795	0	46686795	T	C
17	chr17_46687363	0	46687363	A	G
17	chr17_46699108	0	46699108	A	G
17	chr17_46700161	0	46700161	C	T
17	chr17_46700822	0	46700822	C	T
17	chr17_46705100	0	46705100	A	G
17	chr17_46707466	0	46707466	T	G
17	chr17_46708998	0	46708998	C	T
17	chr17_46712382	0	46712382	C	G
17	chr17_46716660	0	46716660	A	G
17	chr17_46719156	0	46719156	T	C
17	chr17_46728036	0	46728036	T	C
17	chr17_46732043	0	46732043	C	G
17	chr17_46748874	0	46748874	G	C
17	chr17_46774292	0	46774292	G	A
17	chr17_46778059	0	46778059	T	C
17	chr17_46785727	0	46785727	A	G
17	chr17_46789252	0	46789252	C	T
17	chr17_46790922	0	46790922	G	A
17	chr17_46802277	0	46802277	C	G
17	chr17_46805127	0	46805127	G	A
17	chr17_46813605	0	46813605	G	A
17	chr17_46817813	0	46817813	T	C
17	chr17_46820976	0	46820976	G	C
17	chr17_46823543	0	46823543	C	T
17	chr17_46824430	0	46824430	G	A
17	chr17_46825069	0	46825069	G	A
17	chr17_46829247	0	46829247	C	T
17	chr17_46838267	0	46838267	T	G
17	chr17_46839554	0	46839554	T	A
17	chr17_46847649	0	46847649	G	T
17	chr17_46850033	0	46850033	T	C
17	chr17_46850487	0	46850487	G	C
17	chr17_46852357	0	46852357	T	C
17	chr17_46854549	0	46854549	T	G
17	chr17_46856928	0	46856928	A	T
17	chr17_46857770	0	46857770	G	A
17	chr17_46865567	0	46865567	C	T
17	chr17_46870917	0	46870917	T	C
17	chr17_46871559	0	46871559	C	G
17	chr17_46873832	0	46873832	T	G
17	chr17_46876699	0	46876699	T	C
17	chr17_46879474	0	46879474	A	C
17	chr17_46879492	0	46879492	T	G
17	chr17_46881090	0	46881090	T	C
17	chr17_46886717	0	46886717	G	A
17	chr17_46886765	0	46886765	C	T
17	chr17_46887404	0	46887404	A	G
17	chr17_46890539	0	46890539	C	T
17	chr17_46892743	0	46892743	G	C
17	chr17_46896213	0	46896213	A	G
17	chr17_46901090	0	46901090	A	G
17	chr17_46907000	0	46907000	A	G
17	chr17_46932595	0	46932595	C	T
17	chr17_46932716	0	46932716	T	C
17	chr17_46939067	0	46939067	G	T
17	chr17_46943407	0	46943407	C	T
17	chr17_46954274	0	46954274	T	A
17	chr17_46958581	0	46958581	T	C
17	chr17_46960249	0	46960249	C	T
17	chr17_46960865	0	46960865	A	G
17	chr17_46963421	0	46963421	T	C
17	chr17_46964718	0	46964718	C	T
17	chr17_46967973	0	46967973	T	G
17	chr17_46979837	0	46979837	T	C
17	chr17_46980122	0	46980122	C	T
17	chr17_46987370	0	46987370	G	A
17	chr17_46992320	0	46992320	C	G
17	chr17_46994494	0	46994494	C	G
17	chr17_46996140	0	46996140	C	G
17	chr17_46996886	0	46996886	G	A
17	chr17_46998365	0	46998365	A	G
17	chr17_46998645	0	46998645	T	C
17	chr17_47003215	0	47003215	G	A
17	chr17_47003648	0	47003648	T	G
17	chr17_47007629	0	47007629	T	C
17	chr17_47010709	0	47010709	G	T
17	chr17_47012873	0	47012873	T	A
17	chr17_47017765	0	47017765	A	G
17	chr17_47049820	0	47049820	G	T
17	chr17_47054624	0	47054624	G	A
17	chr17_47057571	0	47057571	G	A
17	chr17_47060004	0	47060004	G	A
17	chr17_47063539	0	47063539	T	G
17	chr17_47069140	0	47069140	C	T
17	chr17_47075097	0	47075097	G	T
17	chr17_47075885	0	47075885	C	T
17	chr17_47076477	0	47076477	T	G
17	chr17_47077245	0	47077245	A	T
17	chr17_47080785	0	47080785	G	A
17	chr17_47084156	0	47084156	A	G
17	chr17_47086876	0	47086876	C	T
17	chr17_47092695	0	47092695	C	T
17	chr17_47094472	0	47094472	G	C
17	chr17_47096431	0	47096431	T	C
17	chr17_47098331	0	47098331	G	A
17	chr17_47103084	0	47103084	A	G
17	chr17_47105432	0	47105432	A	G
17	chr17_47106360	0	47106360	T	C
17	chr17_47117688	0	47117688	G	A
17	chr17_47128852	0	47128852	A	T
17	chr17_47139407	0	47139407	G	A
17	chr17_47152908	0	47152908	T	C
17	chr17_47155217	0	47155217	C	A
17	chr17_47156616	0	47156616	A	G
17	chr17_47157365	0	47157365	C	A
17	chr17_47182184	0	47182184	C	T
17	chr17_47182748	0	47182748	C	T
17	chr17_47188757	0	47188757	T	C
17	chr17_47193792	0	47193792	G	C
17	chr17_47195347	0	47195347	C	T
17	chr17_47215507	0	47215507	C	T
17	chr17_47217282	0	47217282	G	C
17	chr17_47224326	0	47224326	A	G
17	chr17_47230309	0	47230309	G	C
17	chr17_47240892	0	47240892	C	T
17	chr17_47246846	0	47246846	G	A
17	chr17_47253304	0	47253304	C	G
17	chr17_47257287	0	47257287	G	C
17	chr17_47258993	0	47258993	A	G
17	chr17_47280751	0	47280751	G	A
17	chr17_47294462	0	47294462	C	T
17	chr17_47297734	0	47297734	C	T
17	chr17_47302266	0	47302266	A	G
17	chr17_47308777	0	47308777	C	T
17	chr17_47312940	0	47312940	A	G
17	chr17_47317420	0	47317420	T	C
17	chr17_47318802	0	47318802	C	T
17	chr17_47327652	0	47327652	C	G
17	chr17_47332886	0	47332886	A	G
17	chr17_47335417	0	47335417	G	A
17	chr17_47340223	0	47340223	A	G
17	chr17_47348326	0	47348326	T	C
17	chr17_47352980	0	47352980	C	T
17	chr17_47353708	0	47353708	C	T
17	chr17_47365629	0	47365629	C	G
17	chr17_47367129	0	47367129	C	A
17	chr17_47368195	0	47368195	A	T
17	chr17_47370301	0	47370301	C	T
17	chr17_47371051	0	47371051	A	C
17	chr17_47374322	0	47374322	G	C
17	chr17_47385603	0	47385603	G	C
17	chr17_47397211	0	47397211	G	A
17	chr17_47408866	0	47408866	A	G
17	chr17_47409000	0	47409000	A	G
17	chr17_47412025	0	47412025	C	T
17	chr17_47417819	0	47417819	A	G
17	chr17_47423885	0	47423885	T	G
17	chr17_47441214	0	47441214	C	G
17	chr17_47464514	0	47464514	G	C
17	chr17_47465851	0	47465851	C	T
17	chr17_47467359	0	47467359	T	C
17	chr17_47469063	0	47469063	C	T
17	chr17_47473648	0	47473648	A	G
17	chr17_47478324	0	47478324	G	C
17	chr17_47479657	0	47479657	T	C
17	chr17_47480295	0	47480295	C	G
17	chr17_47483960	0	47483960	A	G
17	chr17_47489729	0	47489729	A	G
17	chr17_47491070	0	47491070	T	C
17	chr17_47493770	0	47493770	A	G
17	chr17_47506748	0	47506748	G	T
17	chr17_47507362	0	47507362	T	G
17	chr17_47509590	0	47509590	A	G
17	chr17_47521930	0	47521930	T	C
17	chr17_47526576	0	47526576	A	G
17	chr17_47534921	0	47534921	G	A
17	chr17_47536732	0	47536732	G	A
17	chr17_47537270	0	47537270	T	G
17	chr17_47543150	0	47543150	G	A
17	chr17_47549207	0	47549207	T	C
17	chr17_47549729	0	47549729	C	T
17	chr17_47550709	0	47550709	A	T
17	chr17_47551940	0	47551940	A	G
17	chr17_47561821	0	47561821	T	C
17	chr17_47570564	0	47570564	A	C
17	chr17_47573240	0	47573240	T	C
17	chr17_47575116	0	47575116	C	T
17	chr17_47586204	0	47586204	T	C
17	chr17_47586569	0	47586569	C	A
17	chr17_47587938	0	47587938	C	A
17	chr17_47596468	0	47596468	A	G
17	chr17_47598438	0	47598438	G	A
17	chr17_47605533	0	47605533	A	G
17	chr17_47616088	0	47616088	A	T
17	chr17_47625184	0	47625184	T	C
17	chr17_47635856	0	47635856	C	T
17	chr17_47635898	0	47635898	T	C
17	chr17_47659065	0	47659065	C	A
17	chr17_47664840	0	47664840	A	G
17	chr17_47668080	0	47668080	T	C
17	chr17_47668709	0	47668709	T	C
17	chr17_47681974	0	47681974	A	G
17	chr17_47683077	0	47683077	T	C
17	chr17_47683619	0	47683619	T	C
17	chr17_47692144	0	47692144	G	A
17	chr17_47693068	0	47693068	G	T
17	chr17_47698710	0	47698710	G	A
17	chr17_47704838	0	47704838	T	G
17	chr17_47708632	0	47708632	A	G
17	chr17_47710864	0	47710864	C	T
17	chr17_47727446	0	47727446	T	C
17	chr17_47731069	0	47731069	A	G
17	chr17_47731968	0	47731968	T	C
17	chr17_47735250	0	47735250	C	T
17	chr17_47735277	0	47735277	G	C
17	chr17_47750727	0	47750727	G	T
17	chr17_47762002	0	47762002	G	A
17	chr17_47764076	0	47764076	A	G
17	chr17_47782405	0	47782405	G	A
17	chr17_47783713	0	47783713	C	T
17	chr17_47792919	0	47792919	G	A
17	chr17_47798149	0	47798149	C	T
17	chr17_47799748	0	47799748	T	C
17	chr17_47806960	0	47806960	C	T
17	chr17_47809217	0	47809217	A	G
17	chr17_47809800	0	47809800	C	G
17	chr17_47814406	0	47814406	A	C
17	chr17_47815477	0	47815477	A	T
17	chr17_47822461	0	47822461	A	C
17	chr17_47823418	0	47823418	A	G
17	chr17_47825835	0	47825835	C	G
17	chr17_47827082	0	47827082	C	G
17	chr17_47828972	0	47828972	T	A
17	chr17_47830054	0	47830054	C	T
17	chr17_47831310	0	47831310	A	G
17	chr17_47831874	0	47831874	C	G
17	chr17_47833439	0	47833439	C	G
17	chr17_47856449	0	47856449	G	C
17	chr17_47857527	0	47857527	A	C
17	chr17_47867657	0	47867657	A	G
17	chr17_47880554	0	47880554	A	G
17	chr17_47881900	0	47881900	C	T
17	chr17_47884118	0	47884118	T	C
17	chr17_47884222	0	47884222	G	T
17	chr17_47887057	0	47887057	G	C
17	chr17_47887203	0	47887203	T	A
17	chr17_47906258	0	47906258	C	A
17	chr17_47907671	0	47907671	C	T
17	chr17_47911555	0	47911555	T	C
17	chr17_47912022	0	47912022	G	A
17	chr17_47915141	0	47915141	T	C
17	chr17_47915899	0	47915899	A	G
17	chr17_47917344	0	47917344	C	A
17	chr17_47920495	0	47920495	C	T
17	chr17_47932863	0	47932863	A	T
17	chr17_47941273	0	47941273	C	A
17	chr17_47941439	0	47941439	C	T
17	chr17_47943859	0	47943859	C	G
17	chr17_47959304	0	47959304	C	T
17	chr17_47960418	0	47960418	A	G
17	chr17_47961513	0	47961513	A	G
17	chr17_47972170	0	47972170	A	G
17	chr17_47976524	0	47976524	C	A
17	chr17_47976692	0	47976692	C	T
17	chr17_47977551	0	47977551	C	G
17	chr17_47978211	0	47978211	G	T
17	chr17_47982437	0	47982437	T	C
17	chr17_47984817	0	47984817	C	T
17	chr17_47984824	0	47984824	A	G
17	chr17_47989847	0	47989847	G	A
17	chr17_47991498	0	47991498	T	C
17	chr17_48003737	0	48003737	T	C
17	chr17_48003739	0	48003739	C	T
17	chr17_48006406	0	48006406	T	G
17	chr17_48023018	0	48023018	T	C
17	chr17_48023406	0	48023406	A	G
17	chr17_48027133	0	48027133	A	G
17	chr17_48032849	0	48032849	G	C
17	chr17_48037411	0	48037411	T	C
17	chr17_48060719	0	48060719	G	A
17	chr17_48063997	0	48063997	T	C
17	chr17_48076865	0	48076865	C	T
17	chr17_48083861	0	48083861	G	T
17	chr17_48084036	0	48084036	T	A
17	chr17_48084505	0	48084505	G	A
17	chr17_48094240	0	48094240	C	T
17	chr17_48101508	0	48101508	A	G
17	chr17_48101944	0	48101944	A	T
17	chr17_48105794	0	48105794	T	C
17	chr17_48105921	0	48105921	A	G
17	chr17_48116193	0	48116193	A	G
17	chr17_48118806	0	48118806	T	C
17	chr17_48129216	0	48129216	T	A
17	chr17_48129398	0	48129398	C	T
17	chr17_48131963	0	48131963	C	T
17	chr17_48147319	0	48147319	G	T
17	chr17_48149911	0	48149911	C	T
17	chr17_48155932	0	48155932	G	A
17	chr17_48164206	0	48164206	A	G
17	chr17_48171136	0	48171136	A	G
17	chr17_48172844	0	48172844	T	C
17	chr17_48178181	0	48178181	C	T
17	chr17_48178910	0	48178910	T	C
17	chr17_48181554	0	48181554	C	G
17	chr17_48185137	0	48185137	C	T
17	chr17_48187757	0	48187757	A	C
17	chr17_48190286	0	48190286	A	G
17	chr17_48219280	0	48219280	T	C
17	chr17_48219356	0	48219356	T	C
17	chr17_48222857	0	48222857	A	G
17	chr17_48229306	0	48229306	G	A
17	chr17_48231957	0	48231957	G	A
17	chr17_48233291	0	48233291	C	G
17	chr17_48237487	0	48237487	T	G
17	chr17_48243256	0	48243256	C	T
17	chr17_48255368	0	48255368	C	T
17	chr17_48257213	0	48257213	T	C
17	chr17_48288321	0	48288321	A	G
17	chr17_48292495	0	48292495	T	G
17	chr17_48293801	0	48293801	G	C
17	chr17_48297126	0	48297126	C	T
17	chr17_48302819	0	48302819	C	T
17	chr17_48304680	0	48304680	C	T
17	chr17_48305316	0	48305316	G	A
17	chr17_48307312	0	48307312	C	A
17	chr17_48307571	0	48307571	C	T
17	chr17_48315348	0	48315348	A	G
17	chr17_48319932	0	48319932	T	C
17	chr17_48323155	0	48323155	G	C
17	chr17_48337876	0	48337876	C	A
17	chr17_48339262	0	48339262	T	C
17	chr17_48342841	0	48342841	G	T
17	chr17_48364693	0	48364693	A	C
17	chr17_48364930	0	48364930	T	C
17	chr17_48366231	0	48366231	A	G
17	chr17_48382812	0	48382812	A	G
17	chr17_48383106	0	48383106	A	G
17	chr17_48392558	0	48392558	G	T
17	chr17_48398552	0	48398552	T	C
17	chr17_48417463	0	48417463	C	A
17	chr17_48423191	0	48423191	G	A
17	chr17_48430993	0	48430993	T	C
17	chr17_48440027	0	48440027	A	T
17	chr17_48463667	0	48463667	T	G
17	chr17_48472287	0	48472287	C	T
17	chr17_48478210	0	48478210	A	C
17	chr17_48491474	0	48491474	A	G
17	chr17_48491531	0	48491531	A	C
17	chr17_48497781	0	48497781	G	C
17	chr17_48499459	0	48499459	C	T
17	chr17_48499755	0	48499755	C	T
17	chr17_48523704	0	48523704	A	G
17	chr17_48524165	0	48524165	A	G
17	chr17_48527050	0	48527050	T	C
17	chr17_48536991	0	48536991	T	C
17	chr17_48545433	0	48545433	A	G
17	chr17_48552612	0	48552612	C	A
17	chr17_48570174	0	48570174	G	T
17	chr17_48576923	0	48576923	G	A
17	chr17_48577026	0	48577026	T	C
17	chr17_48579353	0	48579353	G	A
17	chr17_48588182	0	48588182	T	A
17	chr17_48590634	0	48590634	G	A
17	chr17_48591146	0	48591146	G	A
17	chr17_48605084	0	48605084	C	T
17	chr17_48613573	0	48613573	C	T
17	chr17_48617267	0	48617267	C	A
17	chr17_48617911	0	48617911	G	A
17	chr17_48643045	0	48643045	C	T
17	chr17_48654790	0	48654790	A	G
17	chr17_48655258	0	48655258	T	C
17	chr17_48656226	0	48656226	T	A
17	chr17_48671266	0	48671266	A	G
17	chr17_48696257	0	48696257	G	T
17	chr17_48709821	0	48709821	A	C
17	chr17_48712460	0	48712460	A	C
17	chr17_48718218	0	48718218	G	A
17	chr17_48718585	0	48718585	C	G
17	chr17_48724759	0	48724759	G	A
17	chr17_48729226	0	48729226	T	C
17	chr17_48730704	0	48730704	T	C
17	chr17_48736805	0	48736805	T	A
17	chr17_48751452	0	48751452	G	A
17	chr17_48751631	0	48751631	A	G
17	chr17_48752279	0	48752279	T	G
17	chr17_48753512	0	48753512	T	C
17	chr17_48755516	0	48755516	A	G
17	chr17_48757907	0	48757907	T	C
17	chr17_48762115	0	48762115	G	A
17	chr17_48765588	0	48765588	T	G
17	chr17_48802798	0	48802798	A	C
17	chr17_48810274	0	48810274	T	C
17	chr17_48812861	0	48812861	G	A
17	chr17_48821292	0	48821292	T	C
17	chr17_48823554	0	48823554	G	A
17	chr17_48861717	0	48861717	G	T
17	chr17_48873137	0	48873137	T	C
17	chr17_48875072	0	48875072	G	C
17	chr17_48879012	0	48879012	A	G
17	chr17_48879989	0	48879989	G	A
17	chr17_48891787	0	48891787	C	G
17	chr17_48907941	0	48907941	T	C
17	chr17_48916165	0	48916165	T	C
17	chr17_48917519	0	48917519	G	T
17	chr17_48921340	0	48921340	C	T
17	chr17_48921833	0	48921833	G	A
17	chr17_48926706	0	48926706	A	C
17	chr17_48930276	0	48930276	A	T
17	chr17_48932368	0	48932368	T	C
17	chr17_48952389	0	48952389	G	C
17	chr17_48956945	0	48956945	G	A
17	chr17_48957547	0	48957547	C	T
17	chr17_48959275	0	48959275	G	A
17	chr17_48967352	0	48967352	G	A
17	chr17_48968739	0	48968739	C	G
17	chr17_48970184	0	48970184	C	T
17	chr17_48978243	0	48978243	A	G
17	chr17_48993069	0	48993069	T	A
17	chr17_48997155	0	48997155	A	G
17	chr17_49012609	0	49012609	T	C
17	chr17_49015286	0	49015286	T	A
17	chr17_49042085	0	49042085	G	C
17	chr17_49042727	0	49042727	G	T
17	chr17_49043285	0	49043285	T	G
17	chr17_49046604	0	49046604	C	T
17	chr17_49049193	0	49049193	C	G
17	chr17_49049433	0	49049433	T	G
17	chr17_49093340	0	49093340	T	A
17	chr17_49103737	0	49103737	T	C
17	chr17_49104422	0	49104422	T	C
17	chr17_49104655	0	49104655	G	A
17	chr17_49106067	0	49106067	C	A
17	chr17_49106599	0	49106599	G	A
17	chr17_49106677	0	49106677	T	C
17	chr17_49118148	0	49118148	A	G
17	chr17_49118359	0	49118359	C	T
17	chr17_49127247	0	49127247	T	C
17	chr17_49127271	0	49127271	C	G
17	chr17_49148642	0	49148642	T	C
17	chr17_49149359	0	49149359	C	T
17	chr17_49149874	0	49149874	T	C
17	chr17_49151293	0	49151293	A	G
17	chr17_49153411	0	49153411	G	A
17	chr17_49158116	0	49158116	C	T
17	chr17_49161638	0	49161638	C	A
17	chr17_49162369	0	49162369	C	T
17	chr17_49165952	0	49165952	G	A
17	chr17_49166692	0	49166692	A	G
17	chr17_49166802	0	49166802	C	T
17	chr17_49169113	0	49169113	A	G
17	chr17_49171087	0	49171087	C	T
17	chr17_49188552	0	49188552	T	C
17	chr17_49192250	0	49192250	T	C
17	chr17_49200765	0	49200765	G	A
17	chr17_49204841	0	49204841	C	G
17	chr17_49218764	0	49218764	C	T
17	chr17_49234466	0	49234466	A	G
17	chr17_49253380	0	49253380	C	T
17	chr17_49254956	0	49254956	A	G
17	chr17_49255765	0	49255765	T	C
17	chr17_49263390	0	49263390	T	C
17	chr17_49264857	0	49264857	G	C
17	chr17_49288005	0	49288005	A	C
17	chr17_49292367	0	49292367	C	T
17	chr17_49301734	0	49301734	G	A
17	chr17_49302109	0	49302109	T	C
17	chr17_49316648	0	49316648	C	T
17	chr17_49317486	0	49317486	T	C
17	chr17_49322558	0	49322558	G	C
17	chr17_49323318	0	49323318	C	A
17	chr17_49325196	0	49325196	A	G
17	chr17_49325607	0	49325607	C	T
17	chr17_49333599	0	49333599	T	C
17	chr17_49347293	0	49347293	A	G
17	chr17_49355595	0	49355595	C	T
17	chr17_49356071	0	49356071	C	G
17	chr17_49356497	0	49356497	C	T
17	chr17_49360359	0	49360359	G	C
17	chr17_49376622	0	49376622	C	G
17	chr17_49378213	0	49378213	A	T
17	chr17_49378413	0	49378413	G	C
17	chr17_49382902	0	49382902	A	G
17	chr17_49384281	0	49384281	T	C
17	chr17_49398114	0	49398114	C	T
17	chr17_49414538	0	49414538	A	G
17	chr17_49415171	0	49415171	C	T
17	chr17_49425327	0	49425327	G	A
17	chr17_49428137	0	49428137	G	T
17	chr17_49430498	0	49430498	A	G
17	chr17_49433518	0	49433518	T	C
17	chr17_49442535	0	49442535	T	G
17	chr17_49445886	0	49445886	G	T
17	chr17_49449010	0	49449010	T	G
17	chr17_49451961	0	49451961	G	A
17	chr17_49463392	0	49463392	G	A
17	chr17_49470911	0	49470911	A	G
17	chr17_49475824	0	49475824	C	T
17	chr17_49487175	0	49487175	G	A
17	chr17_49494331	0	49494331	T	C
17	chr17_49509643	0	49509643	C	T
17	chr17_49509749	0	49509749	C	A
17	chr17_49511902	0	49511902	G	T
17	chr17_49523853	0	49523853	G	A
17	chr17_49525722	0	49525722	C	A
17	chr17_49526452	0	49526452	T	G
17	chr17_49526818	0	49526818	T	C
17	chr17_49529481	0	49529481	A	C
17	chr17_49531454	0	49531454	G	A
17	chr17_49542992	0	49542992	T	C
17	chr17_49546193	0	49546193	A	C
17	chr17_49555270	0	49555270	C	A
17	chr17_49560831	0	49560831	C	G
17	chr17_49561385	0	49561385	A	G
17	chr17_49565065	0	49565065	T	C
17	chr17_49571202	0	49571202	G	A
17	chr17_49572748	0	49572748	T	G
17	chr17_49573819	0	49573819	G	A
17	chr17_49581261	0	49581261	T	C
17	chr17_49582246	0	49582246	A	G
17	chr17_49584980	0	49584980	G	A
17	chr17_49598345	0	49598345	G	A
17	chr17_49601633	0	49601633	A	T
17	chr17_49603150	0	49603150	T	C
17	chr17_49607155	0	49607155	A	G
17	chr17_49609630	0	49609630	A	G
17	chr17_49610836	0	49610836	C	G
17	chr17_49613657	0	49613657	T	C
17	chr17_49615248	0	49615248	G	A
17	chr17_49615734	0	49615734	G	A
17	chr17_49617311	0	49617311	G	A
17	chr17_49618143	0	49618143	C	G
17	chr17_49621873	0	49621873	C	G
17	chr17_49622062	0	49622062	C	T
17	chr17_49622066	0	49622066	T	A
17	chr17_49624430	0	49624430	C	T
17	chr17_49627925	0	49627925	G	C
17	chr17_49627969	0	49627969	G	T
17	chr17_49628203	0	49628203	G	A
17	chr17_49629080	0	49629080	A	G
17	chr17_49634783	0	49634783	A	G
17	chr17_49645368	0	49645368	T	C
17	chr17_49645800	0	49645800	G	C
17	chr17_49649608	0	49649608	A	G
17	chr17_49654464	0	49654464	G	T
17	chr17_49655651	0	49655651	C	G
17	chr17_49656487	0	49656487	T	C
17	chr17_49658411	0	49658411	C	G
17	chr17_49659122	0	49659122	G	A
17	chr17_49662303	0	49662303	T	C
17	chr17_49664193	0	49664193	T	C
17	chr17_49667671	0	49667671	A	G
17	chr17_49670547	0	49670547	T	C
17	chr17_49671614	0	49671614	T	A
17	chr17_49675194	0	49675194	A	G
17	chr17_49675238	0	49675238	A	G
17	chr17_49677854	0	49677854	A	G
17	chr17_49681593	0	49681593	A	G
17	chr17_49683121	0	49683121	G	C
17	chr17_49685028	0	49685028	A	G
17	chr17_49686023	0	49686023	C	A
17	chr17_49686823	0	49686823	A	G
17	chr17_49687666	0	49687666	G	A
17	chr17_49688085	0	49688085	T	G
17	chr17_49689252	0	49689252	T	C
17	chr17_49691903	0	49691903	A	T
17	chr17_49695654	0	49695654	C	A
17	chr17_49696104	0	49696104	T	C
17	chr17_49696444	0	49696444	G	T
17	chr17_49696600	0	49696600	A	G
17	chr17_49700917	0	49700917	A	C
17	chr17_49702197	0	49702197	C	T
17	chr17_49706297	0	49706297	T	A
17	chr17_49711599	0	49711599	C	A
17	chr17_49736978	0	49736978	G	A
17	chr17_49749303	0	49749303	G	A
17	chr17_49760686	0	49760686	G	A
17	chr17_49762764	0	49762764	T	C
17	chr17_49767758	0	49767758	T	C
17	chr17_49776275	0	49776275	T	C
17	chr17_49781283	0	49781283	T	C
17	chr17_49782550	0	49782550	A	G
17	chr17_49813270	0	49813270	T	G
17	chr17_49813888	0	49813888	T	C
17	chr17_49825207	0	49825207	T	C
17	chr17_49832170	0	49832170	A	G
17	chr17_49842952	0	49842952	A	G
17	chr17_49843080	0	49843080	C	T
17	chr17_49850764	0	49850764	T	C
17	chr17_49855513	0	49855513	T	C
17	chr17_49861737	0	49861737	A	G
17	chr17_49868799	0	49868799	C	A
17	chr17_49879630	0	49879630	C	T
17	chr17_49880044	0	49880044	A	G
17	chr17_49887566	0	49887566	C	T
17	chr17_49890609	0	49890609	A	G
17	chr17_49900985	0	49900985	T	C
17	chr17_49905341	0	49905341	G	C
17	chr17_49909088	0	49909088	T	C
17	chr17_49918452	0	49918452	T	C
17	chr17_49938516	0	49938516	A	T
17	chr17_49940689	0	49940689	C	T
17	chr17_49946931	0	49946931	T	A
17	chr17_49953482	0	49953482	G	C
17	chr17_49957170	0	49957170	G	A
17	chr17_49958211	0	49958211	G	C
17	chr17_49974205	0	49974205	C	A
17	chr17_49976155	0	49976155	G	T
17	chr17_50005694	0	50005694	T	C
17	chr17_50010171	0	50010171	C	A
17	chr17_50010959	0	50010959	A	G
17	chr17_50013413	0	50013413	T	C
17	chr17_50026935	0	50026935	T	C
17	chr17_50036941	0	50036941	A	G
17	chr17_50045011	0	50045011	T	C
17	chr17_50051808	0	50051808	T	C
17	chr17_50054655	0	50054655	A	C
17	chr17_50061897	0	50061897	A	G
17	chr17_50068099	0	50068099	A	G
17	chr17_50068470	0	50068470	T	C
17	chr17_50069362	0	50069362	C	T
17	chr17_50069879	0	50069879	A	G
17	chr17_50077646	0	50077646	C	T
17	chr17_50081025	0	50081025	A	G
17	chr17_50082269	0	50082269	A	G
17	chr17_50083583	0	50083583	A	C
17	chr17_50095690	0	50095690	A	G
17	chr17_50111827	0	50111827	T	G
17	chr17_50124032	0	50124032	C	T
17	chr17_50124997	0	50124997	G	T
17	chr17_50129800	0	50129800	C	T
17	chr17_50132894	0	50132894	A	G
17	chr17_50143911	0	50143911	G	A
17	chr17_50144419	0	50144419	A	G
17	chr17_50147238	0	50147238	T	C
17	chr17_50152844	0	50152844	G	A
17	chr17_50159470	0	50159470	T	C
17	chr17_50168835	0	50168835	G	A
17	chr17_50177278	0	50177278	T	C
17	chr17_50177462	0	50177462	G	A
17	chr17_50182184	0	50182184	T	C
17	chr17_50201976	0	50201976	G	A
17	chr17_50212996	0	50212996	C	T
17	chr17_50222259	0	50222259	C	A
17	chr17_50224394	0	50224394	A	T
17	chr17_50225797	0	50225797	T	G
17	chr17_50233962	0	50233962	G	A
17	chr17_50236301	0	50236301	G	A
17	chr17_50237770	0	50237770	C	T
17	chr17_50240409	0	50240409	T	C
17	chr17_50241251	0	50241251	C	A
17	chr17_50242478	0	50242478	C	T
17	chr17_50243836	0	50243836	G	A
17	chr17_50247749	0	50247749	C	T
17	chr17_50253498	0	50253498	T	C
17	chr17_50253820	0	50253820	A	C
17	chr17_50254253	0	50254253	T	C
17	chr17_50255039	0	50255039	A	C
17	chr17_50255077	0	50255077	C	T
17	chr17_50257546	0	50257546	G	A
17	chr17_50258405	0	50258405	T	C
17	chr17_50261762	0	50261762	A	T
17	chr17_50266969	0	50266969	T	C
17	chr17_50274455	0	50274455	G	C
17	chr17_50278044	0	50278044	T	A
17	chr17_50288766	0	50288766	T	C
17	chr17_50293064	0	50293064	G	T
17	chr17_50309159	0	50309159	A	G
17	chr17_50310474	0	50310474	A	G
17	chr17_50312852	0	50312852	G	A
17	chr17_50319044	0	50319044	C	T
17	chr17_50324351	0	50324351	C	T
17	chr17_50325551	0	50325551	G	A
17	chr17_50326011	0	50326011	C	A
17	chr17_50333666	0	50333666	T	C
17	chr17_50338686	0	50338686	C	G
17	chr17_50343111	0	50343111	C	T
17	chr17_50346264	0	50346264	A	G
17	chr17_50347053	0	50347053	A	G
17	chr17_50350731	0	50350731	T	G
17	chr17_50351062	0	50351062	C	T
17	chr17_50354678	0	50354678	T	A
17	chr17_50355071	0	50355071	G	T
17	chr17_50359526	0	50359526	G	A
17	chr17_50364897	0	50364897	C	G
17	chr17_50364914	0	50364914	C	T
17	chr17_50373833	0	50373833	G	A
17	chr17_50375324	0	50375324	G	T
17	chr17_50378758	0	50378758	C	A
17	chr17_50379075	0	50379075	A	G
17	chr17_50379451	0	50379451	T	A
17	chr17_50383565	0	50383565	A	G
17	chr17_50387085	0	50387085	C	T
17	chr17_50387105	0	50387105	T	G
17	chr17_50394686	0	50394686	C	T
17	chr17_50400258	0	50400258	T	C
17	chr17_50411404	0	50411404	G	A
17	chr17_50424702	0	50424702	C	G
17	chr17_50432815	0	50432815	G	A
17	chr17_50434898	0	50434898	G	T
17	chr17_50436522	0	50436522	T	C
17	chr17_50440014	0	50440014	G	C
17	chr17_50447878	0	50447878	T	C
17	chr17_50448506	0	50448506	C	T
17	chr17_50448982	0	50448982	T	G
17	chr17_50451927	0	50451927	C	G
17	chr17_50458217	0	50458217	T	A
17	chr17_50460335	0	50460335	G	T
17	chr17_50460832	0	50460832	G	A
17	chr17_50466978	0	50466978	T	C
17	chr17_50476285	0	50476285	C	A
17	chr17_50485474	0	50485474	G	A
17	chr17_50490696	0	50490696	G	A
17	chr17_50493528	0	50493528	G	C
17	chr17_50495031	0	50495031	G	A
17	chr17_50501602	0	50501602	C	T
17	chr17_50502610	0	50502610	A	C
17	chr17_50507747	0	50507747	C	T
17	chr17_50512765	0	50512765	G	A
17	chr17_50513326	0	50513326	A	G
17	chr17_50518982	0	50518982	G	C
17	chr17_50522649	0	50522649	A	G
17	chr17_50522666	0	50522666	C	T
17	chr17_50523021	0	50523021	A	G
17	chr17_50527345	0	50527345	C	T
17	chr17_50531212	0	50531212	T	C
17	chr17_50531556	0	50531556	G	C
17	chr17_50533775	0	50533775	A	G
17	chr17_50542992	0	50542992	C	T
17	chr17_50546777	0	50546777	G	C
17	chr17_50550376	0	50550376	T	C
17	chr17_50553276	0	50553276	A	T
17	chr17_50561296	0	50561296	T	C
17	chr17_50569128	0	50569128	T	C
17	chr17_50570646	0	50570646	A	G
17	chr17_50571133	0	50571133	C	T
17	chr17_50572048	0	50572048	C	T
17	chr17_50580947	0	50580947	T	C
17	chr17_50585640	0	50585640	T	C
17	chr17_50586477	0	50586477	A	G
17	chr17_50593032	0	50593032	T	A
17	chr17_50594007	0	50594007	T	C
17	chr17_50603438	0	50603438	A	G
17	chr17_50605524	0	50605524	G	C
17	chr17_50610767	0	50610767	T	C
17	chr17_50611496	0	50611496	G	A
17	chr17_50615387	0	50615387	G	T
17	chr17_50621474	0	50621474	G	C
17	chr17_50650699	0	50650699	T	C
17	chr17_50651380	0	50651380	A	C
17	chr17_50671199	0	50671199	A	G
17	chr17_50671864	0	50671864	A	G
17	chr17_50681487	0	50681487	A	G
17	chr17_50698614	0	50698614	A	G
17	chr17_50701241	0	50701241	G	A
17	chr17_50706724	0	50706724	A	G
17	chr17_50707561	0	50707561	A	G
17	chr17_50711803	0	50711803	T	C
17	chr17_50719948	0	50719948	T	C
17	chr17_50728368	0	50728368	C	T
17	chr17_50731993	0	50731993	G	A
17	chr17_50734322	0	50734322	T	C
17	chr17_50737858	0	50737858	T	C
17	chr17_50748949	0	50748949	G	A
17	chr17_50756484	0	50756484	A	C
17	chr17_50765531	0	50765531	G	A
17	chr17_50767439	0	50767439	G	C
17	chr17_50787168	0	50787168	T	A
17	chr17_50794195	0	50794195	G	A
17	chr17_50820623	0	50820623	G	A
17	chr17_50820645	0	50820645	C	T
17	chr17_50829473	0	50829473	T	C
17	chr17_50833279	0	50833279	C	A
17	chr17_50836868	0	50836868	G	C
17	chr17_50839200	0	50839200	A	G
17	chr17_50846472	0	50846472	C	T
17	chr17_50847113	0	50847113	C	T
17	chr17_50851440	0	50851440	A	G
17	chr17_50852194	0	50852194	T	C
17	chr17_50852195	0	50852195	G	C
17	chr17_50854291	0	50854291	A	G
17	chr17_50856295	0	50856295	C	T
17	chr17_50857285	0	50857285	G	T
17	chr17_50862198	0	50862198	C	T
17	chr17_50874370	0	50874370	T	C
17	chr17_50890338	0	50890338	T	A
17	chr17_50892847	0	50892847	A	G
17	chr17_50895353	0	50895353	A	G
17	chr17_50899023	0	50899023	T	A
17	chr17_50905115	0	50905115	A	G
17	chr17_50907918	0	50907918	G	T
17	chr17_50908120	0	50908120	G	A
17	chr17_50919439	0	50919439	T	G
17	chr17_50921872	0	50921872	A	G
17	chr17_50936536	0	50936536	G	T
17	chr17_50937916	0	50937916	A	T
17	chr17_50953207	0	50953207	T	G
17	chr17_50963207	0	50963207	T	C
17	chr17_50963230	0	50963230	T	C
17	chr17_50964093	0	50964093	A	T
17	chr17_50964243	0	50964243	A	C
17	chr17_50969161	0	50969161	G	A
17	chr17_50971106	0	50971106	G	A
17	chr17_50980159	0	50980159	T	C
17	chr17_50982061	0	50982061	G	T
17	chr17_50983217	0	50983217	T	A
17	chr17_50990048	0	50990048	C	T
17	chr17_50996803	0	50996803	C	T
17	chr17_50997202	0	50997202	G	A
17	chr17_51002826	0	51002826	C	T
17	chr17_51004392	0	51004392	T	C
17	chr17_51008890	0	51008890	T	C
17	chr17_51012864	0	51012864	G	A
17	chr17_51033141	0	51033141	T	G
17	chr17_51034724	0	51034724	T	C
17	chr17_51036863	0	51036863	T	G
17	chr17_51037483	0	51037483	C	T
17	chr17_51039133	0	51039133	G	C
17	chr17_51054397	0	51054397	C	A
17	chr17_51059589	0	51059589	G	A
17	chr17_51060237	0	51060237	T	C
17	chr17_51062788	0	51062788	C	G
17	chr17_51065848	0	51065848	A	T
17	chr17_51067694	0	51067694	G	A
17	chr17_51071249	0	51071249	T	C
17	chr17_51077549	0	51077549	G	A
17	chr17_51084505	0	51084505	G	A
17	chr17_51088400	0	51088400	T	C
17	chr17_51088852	0	51088852	C	A
17	chr17_51089063	0	51089063	C	G
17	chr17_51092583	0	51092583	C	T
17	chr17_51097798	0	51097798	C	T
17	chr17_51100879	0	51100879	A	G
17	chr17_51105434	0	51105434	C	T
17	chr17_51112028	0	51112028	T	G
17	chr17_51117004	0	51117004	A	G
17	chr17_51118011	0	51118011	G	A
17	chr17_51124794	0	51124794	C	G
17	chr17_51125535	0	51125535	A	G
17	chr17_51132585	0	51132585	A	G
17	chr17_51132621	0	51132621	G	T
17	chr17_51135266	0	51135266	C	T
17	chr17_51135641	0	51135641	A	C
17	chr17_51135657	0	51135657	T	C
17	chr17_51138259	0	51138259	T	C
17	chr17_51146163	0	51146163	A	G
17	chr17_51146720	0	51146720	C	G
17	chr17_51152744	0	51152744	A	G
17	chr17_51152796	0	51152796	T	C
17	chr17_51152957	0	51152957	T	C
17	chr17_51156703	0	51156703	A	G
17	chr17_51160220	0	51160220	A	G
17	chr17_51170571	0	51170571	C	T
17	chr17_51172319	0	51172319	A	G
17	chr17_51177092	0	51177092	T	C
17	chr17_51185732	0	51185732	A	G
17	chr17_51187662	0	51187662	C	T
17	chr17_51190292	0	51190292	T	C
17	chr17_51193210	0	51193210	C	T
17	chr17_51203011	0	51203011	C	T
17	chr17_51203212	0	51203212	G	T
17	chr17_51209667	0	51209667	C	T
17	chr17_51229806	0	51229806	A	G
17	chr17_51232772	0	51232772	C	A
17	chr17_51236868	0	51236868	G	C
17	chr17_51240278	0	51240278	T	G
17	chr17_51241274	0	51241274	T	C
17	chr17_51241935	0	51241935	C	T
17	chr17_51246189	0	51246189	C	A
17	chr17_51247823	0	51247823	C	T
17	chr17_51252808	0	51252808	A	T
17	chr17_51256375	0	51256375	A	G
17	chr17_51258320	0	51258320	G	C
17	chr17_51261922	0	51261922	T	C
17	chr17_51272833	0	51272833	G	C
17	chr17_51278762	0	51278762	T	C
17	chr17_51283688	0	51283688	T	C
17	chr17_51284588	0	51284588	T	C
17	chr17_51284780	0	51284780	T	C
17	chr17_51296285	0	51296285	A	G
17	chr17_51298379	0	51298379	T	C
17	chr17_51300578	0	51300578	T	G
17	chr17_51302781	0	51302781	T	C
17	chr17_51304353	0	51304353	C	T
17	chr17_51317529	0	51317529	G	T
17	chr17_51336075	0	51336075	T	A
17	chr17_51342142	0	51342142	T	G
17	chr17_51345356	0	51345356	C	T
17	chr17_51349060	0	51349060	A	C
17	chr17_51350661	0	51350661	C	T
17	chr17_51352304	0	51352304	T	C
17	chr17_51360437	0	51360437	A	G
17	chr17_51362814	0	51362814	A	G
17	chr17_51363531	0	51363531	A	G
17	chr17_51375690	0	51375690	G	A
17	chr17_51377102	0	51377102	A	G
17	chr17_51386897	0	51386897	A	G
17	chr17_51390766	0	51390766	C	A
17	chr17_51393338	0	51393338	C	G
17	chr17_51404065	0	51404065	C	T
17	chr17_51407334	0	51407334	T	C
17	chr17_51408878	0	51408878	C	A
17	chr17_51408971	0	51408971	T	C
17	chr17_51413945	0	51413945	T	C
17	chr17_51414310	0	51414310	T	C
17	chr17_51424790	0	51424790	C	T
17	chr17_51425275	0	51425275	C	A
17	chr17_51425443	0	51425443	A	G
17	chr17_51426480	0	51426480	T	G
17	chr17_51437040	0	51437040	C	T
17	chr17_51447536	0	51447536	A	G
17	chr17_51456039	0	51456039	C	T
17	chr17_51457836	0	51457836	C	T
17	chr17_51458133	0	51458133	G	C
17	chr17_51473185	0	51473185	A	G
17	chr17_51481770	0	51481770	A	G
17	chr17_51482294	0	51482294	T	C
17	chr17_51489292	0	51489292	C	T
17	chr17_51491315	0	51491315	C	T
17	chr17_51505539	0	51505539	G	C
17	chr17_51506283	0	51506283	T	C
17	chr17_51507276	0	51507276	G	A
17	chr17_51509998	0	51509998	A	T
17	chr17_51515990	0	51515990	A	G
17	chr17_51517212	0	51517212	C	T
17	chr17_51521613	0	51521613	T	C
17	chr17_51522925	0	51522925	T	C
17	chr17_51526255	0	51526255	T	G
17	chr17_51528430	0	51528430	C	T
17	chr17_51534356	0	51534356	G	T
17	chr17_51542676	0	51542676	T	C
17	chr17_51544247	0	51544247	T	C
17	chr17_51548681	0	51548681	T	G
17	chr17_51552696	0	51552696	C	T
17	chr17_51553030	0	51553030	A	G
17	chr17_51553117	0	51553117	T	C
17	chr17_51558078	0	51558078	T	C
17	chr17_51563292	0	51563292	C	T
17	chr17_51564631	0	51564631	C	A
17	chr17_51566120	0	51566120	G	A
17	chr17_51572291	0	51572291	T	C
17	chr17_51576866	0	51576866	T	C
17	chr17_51585896	0	51585896	T	C
17	chr17_51592175	0	51592175	G	C
17	chr17_51598168	0	51598168	T	C
17	chr17_51608219	0	51608219	T	C
17	chr17_51608680	0	51608680	G	C
17	chr17_51610353	0	51610353	T	C
17	chr17_51614961	0	51614961	C	A
17	chr17_51627688	0	51627688	C	G
17	chr17_51629789	0	51629789	C	T
17	chr17_51630418	0	51630418	A	G
17	chr17_51631352	0	51631352	G	T
17	chr17_51637216	0	51637216	C	T
17	chr17_51639371	0	51639371	G	T
17	chr17_51642446	0	51642446	C	G
17	chr17_51646111	0	51646111	A	G
17	chr17_51647789	0	51647789	G	A
17	chr17_51650420	0	51650420	T	C
17	chr17_51660317	0	51660317	G	A
17	chr17_51680502	0	51680502	T	C
17	chr17_51688134	0	51688134	A	G
17	chr17_51692541	0	51692541	C	A
17	chr17_51698939	0	51698939	T	C
17	chr17_51700823	0	51700823	T	C
17	chr17_51700883	0	51700883	A	G
17	chr17_51701474	0	51701474	G	A
17	chr17_51705298	0	51705298	G	A
17	chr17_51705742	0	51705742	C	G
17	chr17_51712548	0	51712548	T	C
17	chr17_51713013	0	51713013	C	A
17	chr17_51717629	0	51717629	A	T
17	chr17_51718530	0	51718530	A	T
17	chr17_51718627	0	51718627	T	C
17	chr17_51719702	0	51719702	T	C
17	chr17_51720023	0	51720023	A	G
17	chr17_51720419	0	51720419	C	T
17	chr17_51721960	0	51721960	A	G
17	chr17_51726151	0	51726151	T	C
17	chr17_51733775	0	51733775	T	G
17	chr17_51737677	0	51737677	A	T
17	chr17_51751517	0	51751517	A	G
17	chr17_51775210	0	51775210	T	A
17	chr17_51775928	0	51775928	T	C
17	chr17_51776639	0	51776639	C	T
17	chr17_51785241	0	51785241	G	A
17	chr17_51788925	0	51788925	G	A
17	chr17_51804000	0	51804000	A	G
17	chr17_51806587	0	51806587	T	C
17	chr17_51810070	0	51810070	G	A
17	chr17_51810423	0	51810423	T	A
17	chr17_51815829	0	51815829	A	T
17	chr17_51821172	0	51821172	A	C
17	chr17_51822026	0	51822026	C	T
17	chr17_51825839	0	51825839	C	A
17	chr17_51832747	0	51832747	G	C
17	chr17_51841482	0	51841482	C	G
17	chr17_51842091	0	51842091	A	T
17	chr17_51852656	0	51852656	A	C
17	chr17_51864091	0	51864091	T	C
17	chr17_51878461	0	51878461	T	G
17	chr17_51881018	0	51881018	G	A
17	chr17_51881317	0	51881317	G	C
17	chr17_51882917	0	51882917	G	A
17	chr17_51885526	0	51885526	G	A
17	chr17_51890935	0	51890935	G	A
17	chr17_51901749	0	51901749	T	G
17	chr17_51901927	0	51901927	C	G
17	chr17_51922467	0	51922467	A	C
17	chr17_51935840	0	51935840	C	T
17	chr17_51940376	0	51940376	C	T
17	chr17_51946234	0	51946234	T	C
17	chr17_51950284	0	51950284	A	G
17	chr17_51953634	0	51953634	T	G
17	chr17_51972639	0	51972639	A	C
17	chr17_51974521	0	51974521	T	C
17	chr17_51979519	0	51979519	A	G
17	chr17_51984956	0	51984956	T	C
17	chr17_51988581	0	51988581	T	C
17	chr17_51990088	0	51990088	C	T
17	chr17_52005571	0	52005571	C	T
17	chr17_52008836	0	52008836	C	T
17	chr17_52014101	0	52014101	T	C
17	chr17_52016828	0	52016828	C	T
17	chr17_52018687	0	52018687	G	A
17	chr17_52020704	0	52020704	T	C
17	chr17_52024819	0	52024819	T	C
17	chr17_52024947	0	52024947	G	A
17	chr17_52025632	0	52025632	A	C
17	chr17_52033253	0	52033253	G	C
17	chr17_52033559	0	52033559	C	G
17	chr17_52040469	0	52040469	T	C
17	chr17_52043478	0	52043478	A	G
17	chr17_52043518	0	52043518	G	A
17	chr17_52052240	0	52052240	T	C
17	chr17_52052716	0	52052716	C	T
17	chr17_52054077	0	52054077	G	A
17	chr17_52062644	0	52062644	G	A
17	chr17_52067377	0	52067377	G	A
17	chr17_52077517	0	52077517	A	C
17	chr17_52086894	0	52086894	C	T
17	chr17_52087908	0	52087908	C	T
17	chr17_52092421	0	52092421	T	C
17	chr17_52093058	0	52093058	C	G
17	chr17_52093718	0	52093718	G	A
17	chr17_52094730	0	52094730	C	T
17	chr17_52096827	0	52096827	G	A
17	chr17_52099312	0	52099312	A	G
17	chr17_52100582	0	52100582	T	A
17	chr17_52101362	0	52101362	G	A
17	chr17_52102349	0	52102349	C	T
17	chr17_52108809	0	52108809	G	A
17	chr17_52115233	0	52115233	T	G
17	chr17_52117963	0	52117963	A	G
17	chr17_52130818	0	52130818	A	G
17	chr17_52150479	0	52150479	C	T
17	chr17_52156187	0	52156187	A	G
17	chr17_52163521	0	52163521	G	A
17	chr17_52165948	0	52165948	A	G
17	chr17_52166332	0	52166332	A	G
17	chr17_52168717	0	52168717	C	A
17	chr17_52169351	0	52169351	G	A
17	chr17_52171680	0	52171680	A	G
17	chr17_52173541	0	52173541	T	C
17	chr17_52174432	0	52174432	C	A
17	chr17_52179617	0	52179617	T	G
17	chr17_52185668	0	52185668	G	T
17	chr17_52187038	0	52187038	C	G
17	chr17_52188580	0	52188580	G	C
17	chr17_52188606	0	52188606	T	C
17	chr17_52190362	0	52190362	T	C
17	chr17_52194957	0	52194957	G	A
17	chr17_52201897	0	52201897	T	C
17	chr17_52203441	0	52203441	T	A
17	chr17_52209656	0	52209656	T	G
17	chr17_52219257	0	52219257	C	T
17	chr17_52221842	0	52221842	A	C
17	chr17_52231143	0	52231143	A	G
17	chr17_52234504	0	52234504	T	A
17	chr17_52244889	0	52244889	T	C
17	chr17_52247445	0	52247445	T	C
17	chr17_52248820	0	52248820	T	C
17	chr17_52248906	0	52248906	T	C
17	chr17_52255985	0	52255985	C	T
17	chr17_52258801	0	52258801	T	C
17	chr17_52264977	0	52264977	A	G
17	chr17_52268467	0	52268467	T	C
17	chr17_52274369	0	52274369	A	G
17	chr17_52275133	0	52275133	A	G
17	chr17_52281035	0	52281035	T	C
17	chr17_52285315	0	52285315	C	T
17	chr17_52286777	0	52286777	G	A
17	chr17_52290207	0	52290207	A	G
17	chr17_52292175	0	52292175	C	T
17	chr17_52294650	0	52294650	C	G
17	chr17_52301505	0	52301505	G	A
17	chr17_52301854	0	52301854	G	A
17	chr17_52316537	0	52316537	C	T
17	chr17_52329139	0	52329139	G	T
17	chr17_52337988	0	52337988	C	G
17	chr17_52345243	0	52345243	T	C
17	chr17_52345358	0	52345358	A	G
17	chr17_52353110	0	52353110	G	C
17	chr17_52353310	0	52353310	A	G
17	chr17_52353648	0	52353648	C	T
17	chr17_52356620	0	52356620	C	T
17	chr17_52361174	0	52361174	T	C
17	chr17_52361463	0	52361463	C	G
17	chr17_52362092	0	52362092	G	A
17	chr17_52369108	0	52369108	T	C
17	chr17_52371276	0	52371276	G	T
17	chr17_52371777	0	52371777	C	T
17	chr17_52375170	0	52375170	T	C
17	chr17_52376739	0	52376739	C	G
17	chr17_52377350	0	52377350	G	C
17	chr17_52379789	0	52379789	C	T
17	chr17_52381869	0	52381869	A	C
17	chr17_52386187	0	52386187	A	G
17	chr17_52403229	0	52403229	G	A
17	chr17_52410332	0	52410332	A	G
17	chr17_52410500	0	52410500	A	C
17	chr17_52435001	0	52435001	T	G
17	chr17_52437411	0	52437411	G	A
17	chr17_52437821	0	52437821	A	G
17	chr17_52442434	0	52442434	A	T
17	chr17_52443096	0	52443096	T	C
17	chr17_52449659	0	52449659	A	G
17	chr17_52450272	0	52450272	T	C
17	chr17_52452944	0	52452944	G	C
17	chr17_52453988	0	52453988	A	C
17	chr17_52456555	0	52456555	T	A
17	chr17_52469336	0	52469336	A	G
17	chr17_52478881	0	52478881	T	C
17	chr17_52480148	0	52480148	G	A
17	chr17_52485036	0	52485036	T	G
17	chr17_52485194	0	52485194	G	A
17	chr17_52488588	0	52488588	C	A
17	chr17_52490579	0	52490579	G	A
17	chr17_52493038	0	52493038	A	G
17	chr17_52493440	0	52493440	T	C
17	chr17_52494379	0	52494379	C	A
17	chr17_52506042	0	52506042	T	C
17	chr17_52509284	0	52509284	G	A
17	chr17_52509890	0	52509890	A	G
17	chr17_52511363	0	52511363	C	T
17	chr17_52511973	0	52511973	A	G
17	chr17_52513393	0	52513393	C	T
17	chr17_52513531	0	52513531	C	A
17	chr17_52513548	0	52513548	A	G
17	chr17_52514086	0	52514086	G	A
17	chr17_52520469	0	52520469	G	C
17	chr17_52522440	0	52522440	G	T
17	chr17_52532112	0	52532112	T	C
17	chr17_52537338	0	52537338	T	C
17	chr17_52539888	0	52539888	G	A
17	chr17_52543987	0	52543987	C	T
17	chr17_52549625	0	52549625	T	G
17	chr17_52554044	0	52554044	T	C
17	chr17_52558273	0	52558273	C	A
17	chr17_52565958	0	52565958	G	A
17	chr17_52566002	0	52566002	T	G
17	chr17_52569919	0	52569919	T	C
17	chr17_52570378	0	52570378	C	T
17	chr17_52570591	0	52570591	T	C
17	chr17_52571290	0	52571290	G	A
17	chr17_52572936	0	52572936	G	T
17	chr17_52600257	0	52600257	G	A
17	chr17_52603601	0	52603601	C	G
17	chr17_52610891	0	52610891	A	G
17	chr17_52615111	0	52615111	T	C
17	chr17_52620063	0	52620063	G	A
17	chr17_52637692	0	52637692	A	C
17	chr17_52640411	0	52640411	T	C
17	chr17_52648669	0	52648669	G	A
17	chr17_52652423	0	52652423	A	G
17	chr17_52658125	0	52658125	G	A
17	chr17_52660222	0	52660222	A	G
17	chr17_52660941	0	52660941	C	T
17	chr17_52662562	0	52662562	A	G
17	chr17_52670222	0	52670222	T	G
17	chr17_52671863	0	52671863	A	G
17	chr17_52672831	0	52672831	T	C
17	chr17_52684732	0	52684732	C	T
17	chr17_52716170	0	52716170	G	T
17	chr17_52723397	0	52723397	A	G
17	chr17_52729523	0	52729523	A	G
17	chr17_52734958	0	52734958	T	C
17	chr17_52754615	0	52754615	G	A
17	chr17_52771737	0	52771737	G	A
17	chr17_52774796	0	52774796	G	A
17	chr17_52777323	0	52777323	C	T
17	chr17_52779228	0	52779228	A	C
17	chr17_52779406	0	52779406	A	G
17	chr17_52781313	0	52781313	C	T
17	chr17_52787627	0	52787627	A	G
17	chr17_52791009	0	52791009	T	C
17	chr17_52798385	0	52798385	T	C
17	chr17_52799891	0	52799891	T	G
17	chr17_52809721	0	52809721	A	G
17	chr17_52814141	0	52814141	A	C
17	chr17_52814743	0	52814743	G	A
17	chr17_52823015	0	52823015	A	T
17	chr17_52826265	0	52826265	T	C
17	chr17_52833500	0	52833500	G	A
17	chr17_52839746	0	52839746	G	A
17	chr17_52840538	0	52840538	G	T
17	chr17_52848583	0	52848583	T	C
17	chr17_52856622	0	52856622	G	A
17	chr17_52869528	0	52869528	A	G
17	chr17_52870623	0	52870623	A	G
17	chr17_52888728	0	52888728	A	G
17	chr17_52891088	0	52891088	G	A
17	chr17_52899431	0	52899431	G	T
17	chr17_52902181	0	52902181	T	A
17	chr17_52902518	0	52902518	A	G
17	chr17_52905430	0	52905430	T	C
17	chr17_52914341	0	52914341	T	C
17	chr17_52921872	0	52921872	C	T
17	chr17_52922132	0	52922132	T	C
17	chr17_52934351	0	52934351	G	A
17	chr17_52942353	0	52942353	C	T
17	chr17_52946923	0	52946923	A	G
17	chr17_52948673	0	52948673	T	C
17	chr17_52950076	0	52950076	T	A
17	chr17_52957194	0	52957194	G	A
17	chr17_52964759	0	52964759	C	G
17	chr17_52969216	0	52969216	A	T
17	chr17_52973508	0	52973508	T	C
17	chr17_52976601	0	52976601	C	T
17	chr17_52977478	0	52977478	C	T
17	chr17_52985118	0	52985118	C	T
17	chr17_52993342	0	52993342	T	C
17	chr17_52995084	0	52995084	G	A
17	chr17_52997030	0	52997030	T	C
17	chr17_53005218	0	53005218	G	A
17	chr17_53009589	0	53009589	G	C
17	chr17_53015708	0	53015708	G	A
17	chr17_53024941	0	53024941	A	G
17	chr17_53029193	0	53029193	T	G
17	chr17_53033267	0	53033267	A	C
17	chr17_53037834	0	53037834	A	C
17	chr17_53040972	0	53040972	C	G
17	chr17_53041981	0	53041981	A	G
17	chr17_53045101	0	53045101	G	C
17	chr17_53047494	0	53047494	T	C
17	chr17_53051085	0	53051085	C	A
17	chr17_53052232	0	53052232	T	G
17	chr17_53058605	0	53058605	G	T
17	chr17_53065318	0	53065318	T	G
17	chr17_53068728	0	53068728	G	A
17	chr17_53069346	0	53069346	G	A
17	chr17_53112770	0	53112770	C	T
17	chr17_53128181	0	53128181	C	A
17	chr17_53148222	0	53148222	T	C
17	chr17_53186879	0	53186879	G	A
17	chr17_53192715	0	53192715	C	T
17	chr17_53193724	0	53193724	C	A
17	chr17_53193997	0	53193997	T	G
17	chr17_53206268	0	53206268	G	A
17	chr17_53206933	0	53206933	T	G
17	chr17_53208903	0	53208903	C	G
17	chr17_53210887	0	53210887	T	C
17	chr17_53225888	0	53225888	A	G
17	chr17_53226008	0	53226008	G	A
17	chr17_53233782	0	53233782	A	T
17	chr17_53243296	0	53243296	T	C
17	chr17_53250316	0	53250316	G	A
17	chr17_53262020	0	53262020	G	A
17	chr17_53263840	0	53263840	G	A
17	chr17_53271572	0	53271572	T	C
17	chr17_53278746	0	53278746	C	A
17	chr17_53287992	0	53287992	A	G
17	chr17_53294286	0	53294286	T	C
17	chr17_53295280	0	53295280	C	T
17	chr17_53297109	0	53297109	C	T
17	chr17_53302630	0	53302630	A	G
17	chr17_53304341	0	53304341	T	C
17	chr17_53311138	0	53311138	C	T
17	chr17_53326224	0	53326224	C	G
17	chr17_53332404	0	53332404	A	G
17	chr17_53332631	0	53332631	A	G
17	chr17_53352188	0	53352188	T	A
17	chr17_53352472	0	53352472	A	G
17	chr17_53354223	0	53354223	A	G
17	chr17_53355070	0	53355070	A	T
17	chr17_53360665	0	53360665	C	T
17	chr17_53367441	0	53367441	G	A
17	chr17_53367794	0	53367794	T	C
17	chr17_53368451	0	53368451	C	A
17	chr17_53383002	0	53383002	T	C
17	chr17_53385929	0	53385929	T	C
17	chr17_53389532	0	53389532	G	A
17	chr17_53401060	0	53401060	A	G
17	chr17_53404811	0	53404811	C	T
17	chr17_53436378	0	53436378	G	T
17	chr17_53440964	0	53440964	T	C
17	chr17_53445878	0	53445878	C	A
17	chr17_53475431	0	53475431	G	A
17	chr17_53481953	0	53481953	G	C
17	chr17_53482243	0	53482243	A	G
17	chr17_53492111	0	53492111	C	T
17	chr17_53513009	0	53513009	A	T
17	chr17_53516126	0	53516126	A	G
17	chr17_53525595	0	53525595	T	C
17	chr17_53527403	0	53527403	G	A
17	chr17_53528123	0	53528123	C	A
17	chr17_53531062	0	53531062	T	C
17	chr17_53544564	0	53544564	C	G
17	chr17_53554954	0	53554954	C	T
17	chr17_53560378	0	53560378	C	T
17	chr17_53573583	0	53573583	T	C
17	chr17_53574146	0	53574146	C	T
17	chr17_53577593	0	53577593	G	C
17	chr17_53588689	0	53588689	A	G
17	chr17_53588866	0	53588866	T	C
17	chr17_53592034	0	53592034	C	T
17	chr17_53596771	0	53596771	C	A
17	chr17_53600506	0	53600506	G	A
17	chr17_53601293	0	53601293	C	T
17	chr17_53620276	0	53620276	T	C
17	chr17_53625082	0	53625082	A	G
17	chr17_53626285	0	53626285	A	G
17	chr17_53637674	0	53637674	A	G
17	chr17_53642992	0	53642992	C	T
17	chr17_53652936	0	53652936	T	A
17	chr17_53661488	0	53661488	C	A
17	chr17_53664175	0	53664175	T	G
17	chr17_53679619	0	53679619	T	C
17	chr17_53679897	0	53679897	T	C
17	chr17_53681929	0	53681929	T	C
17	chr17_53683853	0	53683853	A	T
17	chr17_53686340	0	53686340	G	T
17	chr17_53686732	0	53686732	G	A
17	chr17_53688527	0	53688527	T	A
17	chr17_53691885	0	53691885	C	T
17	chr17_53694557	0	53694557	T	G
17	chr17_53697883	0	53697883	A	G
17	chr17_53711003	0	53711003	A	G
17	chr17_53714974	0	53714974	A	G
17	chr17_53723515	0	53723515	T	C
17	chr17_53730868	0	53730868	T	C
17	chr17_53735363	0	53735363	C	T
17	chr17_53742499	0	53742499	A	G
17	chr17_53742506	0	53742506	A	G
17	chr17_53746575	0	53746575	T	G
17	chr17_53750235	0	53750235	T	C
17	chr17_53753566	0	53753566	G	A
17	chr17_53756134	0	53756134	A	C
17	chr17_53770607	0	53770607	G	A
17	chr17_53808942	0	53808942	G	A
17	chr17_53809087	0	53809087	C	A
17	chr17_53823771	0	53823771	C	A
17	chr17_53827929	0	53827929	C	T
17	chr17_53879842	0	53879842	T	C
17	chr17_53883546	0	53883546	G	C
17	chr17_53884358	0	53884358	T	A
17	chr17_53885466	0	53885466	A	G
17	chr17_53888596	0	53888596	G	C
17	chr17_53932721	0	53932721	T	G
17	chr17_53936585	0	53936585	C	T
17	chr17_53942254	0	53942254	C	T
17	chr17_53950215	0	53950215	T	C
17	chr17_53958008	0	53958008	T	C
17	chr17_53958756	0	53958756	A	T
17	chr17_53962147	0	53962147	A	G
17	chr17_53963964	0	53963964	G	A
17	chr17_53966911	0	53966911	C	T
17	chr17_53967476	0	53967476	G	A
17	chr17_53971427	0	53971427	C	T
17	chr17_53975623	0	53975623	C	T
17	chr17_53976503	0	53976503	G	A
17	chr17_53987043	0	53987043	A	G
17	chr17_53991616	0	53991616	C	A
17	chr17_53992758	0	53992758	G	A
17	chr17_54017135	0	54017135	T	C
17	chr17_54017802	0	54017802	A	T
17	chr17_54022065	0	54022065	G	A
17	chr17_54024857	0	54024857	A	G
17	chr17_54028620	0	54028620	G	A
17	chr17_54039322	0	54039322	C	T
17	chr17_54043849	0	54043849	G	A
17	chr17_54044028	0	54044028	A	C
17	chr17_54049187	0	54049187	G	A
17	chr17_54071041	0	54071041	T	C
17	chr17_54075371	0	54075371	G	A
17	chr17_54076738	0	54076738	G	A
17	chr17_54078984	0	54078984	T	C
17	chr17_54083964	0	54083964	G	A
17	chr17_54089908	0	54089908	G	A
17	chr17_54091561	0	54091561	T	C
17	chr17_54099639	0	54099639	T	C
17	chr17_54100546	0	54100546	T	C
17	chr17_54116227	0	54116227	A	G
17	chr17_54130419	0	54130419	T	G
17	chr17_54134402	0	54134402	A	T
17	chr17_54135378	0	54135378	A	G
17	chr17_54144950	0	54144950	G	A
17	chr17_54152358	0	54152358	G	A
17	chr17_54153263	0	54153263	A	C
17	chr17_54153474	0	54153474	A	G
17	chr17_54154519	0	54154519	C	G
17	chr17_54169082	0	54169082	G	A
17	chr17_54169419	0	54169419	T	C
17	chr17_54180151	0	54180151	G	C
17	chr17_54184342	0	54184342	A	G
17	chr17_54189764	0	54189764	A	G
17	chr17_54193912	0	54193912	A	G
17	chr17_54195906	0	54195906	A	G
17	chr17_54199583	0	54199583	G	A
17	chr17_54201249	0	54201249	A	G
17	chr17_54206340	0	54206340	A	G
17	chr17_54209591	0	54209591	A	C
17	chr17_54209607	0	54209607	G	A
17	chr17_54213850	0	54213850	T	C
17	chr17_54227755	0	54227755	A	G
17	chr17_54229835	0	54229835	T	C
17	chr17_54232275	0	54232275	A	C
17	chr17_54234552	0	54234552	A	G
17	chr17_54236656	0	54236656	A	G
17	chr17_54260894	0	54260894	G	A
17	chr17_54261655	0	54261655	A	G
17	chr17_54263763	0	54263763	A	C
17	chr17_54277688	0	54277688	T	C
17	chr17_54282384	0	54282384	G	T
17	chr17_54283314	0	54283314	T	C
17	chr17_54284671	0	54284671	T	C
17	chr17_54286145	0	54286145	A	G
17	chr17_54294710	0	54294710	T	C
17	chr17_54295844	0	54295844	T	C
17	chr17_54303202	0	54303202	C	T
17	chr17_54305122	0	54305122	T	C
17	chr17_54323363	0	54323363	A	C
17	chr17_54329915	0	54329915	C	T
17	chr17_54332327	0	54332327	G	A
17	chr17_54338980	0	54338980	G	A
17	chr17_54361995	0	54361995	C	T
17	chr17_54371370	0	54371370	C	T
17	chr17_54371380	0	54371380	T	C
17	chr17_54383748	0	54383748	T	C
17	chr17_54383806	0	54383806	A	C
17	chr17_54385579	0	54385579	G	A
17	chr17_54389066	0	54389066	C	G
17	chr17_54413939	0	54413939	A	G
17	chr17_54421816	0	54421816	A	G
17	chr17_54423046	0	54423046	A	G
17	chr17_54432932	0	54432932	T	C
17	chr17_54437165	0	54437165	A	G
17	chr17_54439478	0	54439478	C	T
17	chr17_54441958	0	54441958	A	G
17	chr17_54441994	0	54441994	C	T
17	chr17_54445448	0	54445448	A	G
17	chr17_54452088	0	54452088	G	A
17	chr17_54468184	0	54468184	C	T
17	chr17_54482639	0	54482639	A	G
17	chr17_54489422	0	54489422	A	C
17	chr17_54496399	0	54496399	T	C
17	chr17_54497048	0	54497048	G	A
17	chr17_54512335	0	54512335	C	T
17	chr17_54520849	0	54520849	A	G
17	chr17_54545006	0	54545006	A	G
17	chr17_54545712	0	54545712	C	T
17	chr17_54548359	0	54548359	T	C
17	chr17_54549586	0	54549586	C	T
17	chr17_54552476	0	54552476	A	G
17	chr17_54559471	0	54559471	G	T
17	chr17_54562482	0	54562482	T	C
17	chr17_54566731	0	54566731	G	T
17	chr17_54567245	0	54567245	A	G
17	chr17_54575240	0	54575240	C	G
17	chr17_54576700	0	54576700	G	C
17	chr17_54578567	0	54578567	C	T
17	chr17_54578927	0	54578927	T	C
17	chr17_54585752	0	54585752	T	C
17	chr17_54589307	0	54589307	A	T
17	chr17_54593331	0	54593331	A	G
17	chr17_54602016	0	54602016	T	C
17	chr17_54607143	0	54607143	C	T
17	chr17_54609183	0	54609183	T	C
17	chr17_54609592	0	54609592	C	T
17	chr17_54617216	0	54617216	C	G
17	chr17_54628743	0	54628743	C	A
17	chr17_54635721	0	54635721	T	C
17	chr17_54638028	0	54638028	C	T
17	chr17_54639411	0	54639411	A	G
17	chr17_54643071	0	54643071	A	C
17	chr17_54652100	0	54652100	A	G
17	chr17_54657470	0	54657470	G	T
17	chr17_54657688	0	54657688	G	A
17	chr17_54662939	0	54662939	C	T
17	chr17_54666129	0	54666129	A	C
17	chr17_54668977	0	54668977	C	T
17	chr17_54704581	0	54704581	A	T
17	chr17_54705588	0	54705588	A	G
17	chr17_54708769	0	54708769	C	A
17	chr17_54723223	0	54723223	G	A
17	chr17_54728063	0	54728063	T	C
17	chr17_54736271	0	54736271	G	T
17	chr17_54756268	0	54756268	T	C
17	chr17_54757554	0	54757554	T	C
17	chr17_54760056	0	54760056	T	C
17	chr17_54770049	0	54770049	C	T
17	chr17_54771471	0	54771471	G	T
17	chr17_54773272	0	54773272	G	A
17	chr17_54778325	0	54778325	G	A
17	chr17_54788905	0	54788905	C	T
17	chr17_54798712	0	54798712	C	G
17	chr17_54808149	0	54808149	C	T
17	chr17_54812756	0	54812756	G	A
17	chr17_54826448	0	54826448	T	C
17	chr17_54828957	0	54828957	A	C
17	chr17_54829048	0	54829048	T	C
17	chr17_54830060	0	54830060	A	G
17	chr17_54832022	0	54832022	G	T
17	chr17_54847552	0	54847552	G	A
17	chr17_54863346	0	54863346	A	G
17	chr17_54865691	0	54865691	C	T
17	chr17_54866640	0	54866640	T	A
17	chr17_54880168	0	54880168	T	A
17	chr17_54881417	0	54881417	C	T
17	chr17_54888236	0	54888236	T	C
17	chr17_54890464	0	54890464	A	T
17	chr17_54890856	0	54890856	G	A
17	chr17_54891117	0	54891117	A	G
17	chr17_54906197	0	54906197	A	G
17	chr17_54913847	0	54913847	A	C
17	chr17_54936253	0	54936253	C	T
17	chr17_54954438	0	54954438	A	G
17	chr17_54956133	0	54956133	T	C
17	chr17_54965069	0	54965069	A	C
17	chr17_54968780	0	54968780	G	T
17	chr17_54970452	0	54970452	G	A
17	chr17_54979495	0	54979495	A	G
17	chr17_54979544	0	54979544	C	T
17	chr17_54985876	0	54985876	A	G
17	chr17_55010664	0	55010664	A	C
17	chr17_55010936	0	55010936	A	G
17	chr17_55013220	0	55013220	T	G
17	chr17_55020877	0	55020877	T	A
17	chr17_55028141	0	55028141	C	T
17	chr17_55032251	0	55032251	C	T
17	chr17_55037093	0	55037093	G	A
17	chr17_55045797	0	55045797	T	A
17	chr17_55057133	0	55057133	C	A
17	chr17_55058132	0	55058132	A	G
17	chr17_55061629	0	55061629	T	C
17	chr17_55071529	0	55071529	A	C
17	chr17_55089717	0	55089717	G	C
17	chr17_55096742	0	55096742	A	G
17	chr17_55113997	0	55113997	T	A
17	chr17_55119154	0	55119154	T	C
17	chr17_55132239	0	55132239	A	G
17	chr17_55132339	0	55132339	C	T
17	chr17_55140459	0	55140459	C	T
17	chr17_55141815	0	55141815	A	T
17	chr17_55150862	0	55150862	G	C
17	chr17_55154086	0	55154086	A	G
17	chr17_55158821	0	55158821	G	T
17	chr17_55167413	0	55167413	C	T
17	chr17_55170867	0	55170867	A	G
17	chr17_55202173	0	55202173	A	C
17	chr17_55206817	0	55206817	T	C
17	chr17_55207195	0	55207195	G	A
17	chr17_55210436	0	55210436	T	C
17	chr17_55215908	0	55215908	A	G
17	chr17_55221758	0	55221758	T	C
17	chr17_55226330	0	55226330	A	G
17	chr17_55236151	0	55236151	G	A
17	chr17_55238039	0	55238039	T	C
17	chr17_55242053	0	55242053	T	C
17	chr17_55252864	0	55252864	G	A
17	chr17_55266178	0	55266178	C	T
17	chr17_55267455	0	55267455	G	A
17	chr17_55271024	0	55271024	A	G
17	chr17_55291242	0	55291242	G	C
17	chr17_55299165	0	55299165	G	A
17	chr17_55299679	0	55299679	T	G
17	chr17_55307300	0	55307300	G	A
17	chr17_55307772	0	55307772	A	T
17	chr17_55311498	0	55311498	C	T
17	chr17_55314843	0	55314843	G	T
17	chr17_55330659	0	55330659	G	A
17	chr17_55332028	0	55332028	G	A
17	chr17_55340432	0	55340432	A	T
17	chr17_55341308	0	55341308	A	G
17	chr17_55341985	0	55341985	G	A
17	chr17_55346381	0	55346381	A	G
17	chr17_55348940	0	55348940	G	A
17	chr17_55356483	0	55356483	A	T
17	chr17_55357787	0	55357787	C	T
17	chr17_55365085	0	55365085	C	G
17	chr17_55368399	0	55368399	A	G
17	chr17_55370082	0	55370082	G	A
17	chr17_55374477	0	55374477	G	T
17	chr17_55383941	0	55383941	C	T
17	chr17_55384927	0	55384927	C	T
17	chr17_55386580	0	55386580	A	G
17	chr17_55387242	0	55387242	C	T
17	chr17_55398130	0	55398130	G	A
17	chr17_55400841	0	55400841	T	G
17	chr17_55407173	0	55407173	A	G
17	chr17_55412206	0	55412206	A	G
17	chr17_55414990	0	55414990	A	G
17	chr17_55424051	0	55424051	T	G
17	chr17_55431910	0	55431910	C	T
17	chr17_55436242	0	55436242	G	T
17	chr17_55455046	0	55455046	G	T
17	chr17_55461647	0	55461647	T	G
17	chr17_55464944	0	55464944	A	C
17	chr17_55465662	0	55465662	G	A
17	chr17_55480263	0	55480263	C	T
17	chr17_55486272	0	55486272	C	T
17	chr17_55506920	0	55506920	T	C
17	chr17_55520830	0	55520830	A	G
17	chr17_55526085	0	55526085	A	C
17	chr17_55551605	0	55551605	A	G
17	chr17_55564433	0	55564433	T	C
17	chr17_55571738	0	55571738	A	T
17	chr17_55586635	0	55586635	T	A
17	chr17_55587784	0	55587784	A	G
17	chr17_55592622	0	55592622	T	G
17	chr17_55592990	0	55592990	T	C
17	chr17_55601785	0	55601785	A	T
17	chr17_55605843	0	55605843	G	T
17	chr17_55609679	0	55609679	G	A
17	chr17_55614837	0	55614837	G	A
17	chr17_55619917	0	55619917	A	G
17	chr17_55621609	0	55621609	T	C
17	chr17_55658985	0	55658985	C	T
17	chr17_55660608	0	55660608	T	A
17	chr17_55666608	0	55666608	G	A
17	chr17_55671547	0	55671547	G	A
17	chr17_55671631	0	55671631	T	C
17	chr17_55672279	0	55672279	C	G
17	chr17_55677356	0	55677356	G	A
17	chr17_55682484	0	55682484	A	T
17	chr17_55690662	0	55690662	T	C
17	chr17_55693486	0	55693486	T	G
17	chr17_55704571	0	55704571	G	T
17	chr17_55714553	0	55714553	C	T
17	chr17_55716922	0	55716922	T	G
17	chr17_55717464	0	55717464	T	C
17	chr17_55760484	0	55760484	C	A
17	chr17_55761221	0	55761221	C	T
17	chr17_55766368	0	55766368	G	A
17	chr17_55767539	0	55767539	T	C
17	chr17_55769090	0	55769090	G	T
17	chr17_55774963	0	55774963	G	C
17	chr17_55784255	0	55784255	C	T
17	chr17_55790815	0	55790815	G	T
17	chr17_55817338	0	55817338	T	C
17	chr17_55820320	0	55820320	C	A
17	chr17_55820872	0	55820872	C	T
17	chr17_55830918	0	55830918	T	C
17	chr17_55838416	0	55838416	T	C
17	chr17_55849002	0	55849002	T	G
17	chr17_55850026	0	55850026	A	G
17	chr17_55856067	0	55856067	C	G
17	chr17_55857494	0	55857494	A	G
17	chr17_55858605	0	55858605	T	C
17	chr17_55869227	0	55869227	A	G
17	chr17_55870240	0	55870240	G	A
17	chr17_55880335	0	55880335	T	C
17	chr17_55883489	0	55883489	C	T
17	chr17_55894048	0	55894048	A	G
17	chr17_55916936	0	55916936	G	A
17	chr17_55923698	0	55923698	G	C
17	chr17_55933347	0	55933347	A	C
17	chr17_55948061	0	55948061	A	T
17	chr17_55949355	0	55949355	T	C
17	chr17_55965446	0	55965446	A	G
17	chr17_55969879	0	55969879	C	G
17	chr17_55982178	0	55982178	T	A
17	chr17_55986080	0	55986080	T	C
17	chr17_55986081	0	55986081	A	G
17	chr17_56000030	0	56000030	A	C
17	chr17_56002698	0	56002698	T	C
17	chr17_56007646	0	56007646	C	A
17	chr17_56013579	0	56013579	G	C
17	chr17_56016600	0	56016600	G	A
17	chr17_56031680	0	56031680	C	T
17	chr17_56031874	0	56031874	G	T
17	chr17_56033165	0	56033165	A	G
17	chr17_56037747	0	56037747	A	C
17	chr17_56052821	0	56052821	G	A
17	chr17_56061357	0	56061357	T	C
17	chr17_56066103	0	56066103	T	C
17	chr17_56075002	0	56075002	A	T
17	chr17_56079428	0	56079428	C	T
17	chr17_56081713	0	56081713	G	A
17	chr17_56084544	0	56084544	A	T
17	chr17_56085031	0	56085031	A	G
17	chr17_56086516	0	56086516	T	C
17	chr17_56086695	0	56086695	C	T
17	chr17_56088374	0	56088374	C	T
17	chr17_56094978	0	56094978	G	A
17	chr17_56095058	0	56095058	G	A
17	chr17_56095425	0	56095425	C	G
17	chr17_56096136	0	56096136	T	C
17	chr17_56098330	0	56098330	T	C
17	chr17_56098981	0	56098981	T	C
17	chr17_56117117	0	56117117	T	A
17	chr17_56118008	0	56118008	C	T
17	chr17_56130754	0	56130754	G	A
17	chr17_56131588	0	56131588	C	T
17	chr17_56155335	0	56155335	A	C
17	chr17_56156699	0	56156699	G	A
17	chr17_56158284	0	56158284	T	C
17	chr17_56158584	0	56158584	A	C
17	chr17_56172708	0	56172708	T	C
17	chr17_56187825	0	56187825	C	T
17	chr17_56215780	0	56215780	T	C
17	chr17_56216141	0	56216141	C	T
17	chr17_56230247	0	56230247	T	C
17	chr17_56230570	0	56230570	T	C
17	chr17_56233737	0	56233737	A	G
17	chr17_56238561	0	56238561	A	C
17	chr17_56241077	0	56241077	T	C
17	chr17_56242710	0	56242710	A	G
17	chr17_56245859	0	56245859	A	T
17	chr17_56247284	0	56247284	A	C
17	chr17_56253477	0	56253477	A	C
17	chr17_56274107	0	56274107	C	A
17	chr17_56281025	0	56281025	A	G
17	chr17_56281301	0	56281301	A	G
17	chr17_56281452	0	56281452	C	A
17	chr17_56295971	0	56295971	G	A
17	chr17_56299104	0	56299104	C	T
17	chr17_56299689	0	56299689	T	G
17	chr17_56311563	0	56311563	T	C
17	chr17_56318639	0	56318639	G	A
17	chr17_56321278	0	56321278	A	G
17	chr17_56342288	0	56342288	G	T
17	chr17_56366967	0	56366967	A	C
17	chr17_56373999	0	56373999	G	A
17	chr17_56379955	0	56379955	A	C
17	chr17_56382751	0	56382751	C	G
17	chr17_56384297	0	56384297	T	G
17	chr17_56386641	0	56386641	C	A
17	chr17_56387350	0	56387350	G	A
17	chr17_56390436	0	56390436	A	C
17	chr17_56391966	0	56391966	A	G
17	chr17_56394644	0	56394644	T	C
17	chr17_56397038	0	56397038	G	C
17	chr17_56404484	0	56404484	G	A
17	chr17_56408830	0	56408830	C	A
17	chr17_56410295	0	56410295	T	G
17	chr17_56418843	0	56418843	G	C
17	chr17_56429641	0	56429641	A	T
17	chr17_56432686	0	56432686	T	G
17	chr17_56441010	0	56441010	T	C
17	chr17_56446734	0	56446734	T	C
17	chr17_56450538	0	56450538	T	C
17	chr17_56452715	0	56452715	T	C
17	chr17_56479646	0	56479646	G	A
17	chr17_56479872	0	56479872	A	G
17	chr17_56480960	0	56480960	C	T
17	chr17_56504252	0	56504252	A	C
17	chr17_56510626	0	56510626	A	G
17	chr17_56531591	0	56531591	C	A
17	chr17_56537654	0	56537654	A	G
17	chr17_56544174	0	56544174	A	C
17	chr17_56544954	0	56544954	G	A
17	chr17_56551766	0	56551766	T	G
17	chr17_56554586	0	56554586	T	A
17	chr17_56555114	0	56555114	G	T
17	chr17_56556331	0	56556331	T	C
17	chr17_56558280	0	56558280	T	C
17	chr17_56559930	0	56559930	C	T
17	chr17_56566775	0	56566775	C	A
17	chr17_56577970	0	56577970	T	C
17	chr17_56579790	0	56579790	G	A
17	chr17_56579906	0	56579906	C	T
17	chr17_56580321	0	56580321	T	C
17	chr17_56588591	0	56588591	G	T
17	chr17_56594912	0	56594912	T	C
17	chr17_56598649	0	56598649	A	G
17	chr17_56599874	0	56599874	A	G
17	chr17_56604267	0	56604267	C	T
17	chr17_56606409	0	56606409	A	G
17	chr17_56613899	0	56613899	A	C
17	chr17_56620290	0	56620290	A	G
17	chr17_56623802	0	56623802	A	C
17	chr17_56633014	0	56633014	A	C
17	chr17_56643327	0	56643327	G	A
17	chr17_56645146	0	56645146	C	T
17	chr17_56645863	0	56645863	A	G
17	chr17_56649106	0	56649106	C	T
17	chr17_56660786	0	56660786	A	G
17	chr17_56665440	0	56665440	T	C
17	chr17_56674013	0	56674013	C	T
17	chr17_56679380	0	56679380	G	C
17	chr17_56690921	0	56690921	T	G
17	chr17_56693812	0	56693812	A	G
17	chr17_56705416	0	56705416	T	C
17	chr17_56713801	0	56713801	G	A
17	chr17_56719745	0	56719745	T	A
17	chr17_56722531	0	56722531	A	T
17	chr17_56722599	0	56722599	C	A
17	chr17_56729148	0	56729148	A	C
17	chr17_56736200	0	56736200	T	A
17	chr17_56749307	0	56749307	T	A
17	chr17_56752345	0	56752345	T	C
17	chr17_56763112	0	56763112	A	G
17	chr17_56765843	0	56765843	G	T
17	chr17_56770440	0	56770440	C	A
17	chr17_56776426	0	56776426	T	C
17	chr17_56780227	0	56780227	C	T
17	chr17_56787638	0	56787638	G	A
17	chr17_56789982	0	56789982	T	A
17	chr17_56792281	0	56792281	T	C
17	chr17_56804451	0	56804451	A	G
17	chr17_56806293	0	56806293	A	C
17	chr17_56806304	0	56806304	A	G
17	chr17_56808366	0	56808366	T	C
17	chr17_56820854	0	56820854	G	A
17	chr17_56822869	0	56822869	A	C
17	chr17_56825336	0	56825336	T	G
17	chr17_56825389	0	56825389	T	G
17	chr17_56834813	0	56834813	C	T
17	chr17_56839022	0	56839022	C	T
17	chr17_56858064	0	56858064	T	C
17	chr17_56858264	0	56858264	T	C
17	chr17_56863405	0	56863405	T	A
17	chr17_56875061	0	56875061	A	G
17	chr17_56882774	0	56882774	T	G
17	chr17_56885146	0	56885146	T	G
17	chr17_56886475	0	56886475	A	T
17	chr17_56891861	0	56891861	C	T
17	chr17_56897423	0	56897423	G	A
17	chr17_56897451	0	56897451	C	T
17	chr17_56898763	0	56898763	A	G
17	chr17_56905954	0	56905954	T	C
17	chr17_56909033	0	56909033	C	T
17	chr17_56912734	0	56912734	C	T
17	chr17_56915405	0	56915405	G	A
17	chr17_56915463	0	56915463	G	A
17	chr17_56926728	0	56926728	A	C
17	chr17_56929289	0	56929289	T	A
17	chr17_56949425	0	56949425	A	C
17	chr17_56963903	0	56963903	A	G
17	chr17_56966696	0	56966696	T	G
17	chr17_56968437	0	56968437	T	C
17	chr17_56983067	0	56983067	G	A
17	chr17_56983248	0	56983248	A	G
17	chr17_56983514	0	56983514	C	G
17	chr17_56984211	0	56984211	G	T
17	chr17_56997176	0	56997176	T	C
17	chr17_56999519	0	56999519	T	C
17	chr17_57008169	0	57008169	G	C
17	chr17_57010932	0	57010932	C	T
17	chr17_57011069	0	57011069	A	T
17	chr17_57015554	0	57015554	G	A
17	chr17_57017125	0	57017125	C	T
17	chr17_57018843	0	57018843	T	G
17	chr17_57021325	0	57021325	T	G
17	chr17_57023297	0	57023297	G	A
17	chr17_57027109	0	57027109	T	C
17	chr17_57045788	0	57045788	T	C
17	chr17_57056251	0	57056251	T	C
17	chr17_57056581	0	57056581	T	C
17	chr17_57056943	0	57056943	T	C
17	chr17_57061988	0	57061988	C	T
17	chr17_57071525	0	57071525	G	C
17	chr17_57073966	0	57073966	T	C
17	chr17_57078180	0	57078180	C	T
17	chr17_57098371	0	57098371	A	G
17	chr17_57100594	0	57100594	T	C
17	chr17_57102529	0	57102529	G	A
17	chr17_57116658	0	57116658	A	G
17	chr17_57123558	0	57123558	G	C
17	chr17_57141066	0	57141066	C	T
17	chr17_57149557	0	57149557	A	T
17	chr17_57152135	0	57152135	C	T
17	chr17_57158656	0	57158656	C	T
17	chr17_57160111	0	57160111	T	C
17	chr17_57160131	0	57160131	G	C
17	chr17_57181467	0	57181467	C	T
17	chr17_57182345	0	57182345	T	C
17	chr17_57182881	0	57182881	T	C
17	chr17_57192239	0	57192239	G	A
17	chr17_57204109	0	57204109	C	T
17	chr17_57210734	0	57210734	T	C
17	chr17_57242483	0	57242483	A	G
17	chr17_57242686	0	57242686	C	T
17	chr17_57250215	0	57250215	A	G
17	chr17_57250345	0	57250345	T	C
17	chr17_57251357	0	57251357	C	G
17	chr17_57253804	0	57253804	T	A
17	chr17_57257537	0	57257537	T	G
17	chr17_57263509	0	57263509	A	G
17	chr17_57264003	0	57264003	C	A
17	chr17_57284593	0	57284593	A	G
17	chr17_57292780	0	57292780	T	C
17	chr17_57294261	0	57294261	G	A
17	chr17_57300439	0	57300439	C	T
17	chr17_57316341	0	57316341	G	A
17	chr17_57332232	0	57332232	A	G
17	chr17_57333852	0	57333852	A	G
17	chr17_57334868	0	57334868	C	T
17	chr17_57337048	0	57337048	G	T
17	chr17_57337863	0	57337863	A	C
17	chr17_57349027	0	57349027	T	C
17	chr17_57349263	0	57349263	C	T
17	chr17_57349841	0	57349841	G	A
17	chr17_57353221	0	57353221	T	C
17	chr17_57353771	0	57353771	T	C
17	chr17_57364185	0	57364185	C	G
17	chr17_57365913	0	57365913	C	T
17	chr17_57381984	0	57381984	A	G
17	chr17_57386698	0	57386698	C	T
17	chr17_57395282	0	57395282	C	A
17	chr17_57397015	0	57397015	T	G
17	chr17_57398589	0	57398589	G	A
17	chr17_57400414	0	57400414	A	G
17	chr17_57405300	0	57405300	T	C
17	chr17_57405822	0	57405822	T	C
17	chr17_57408776	0	57408776	T	C
17	chr17_57410469	0	57410469	C	G
17	chr17_57412975	0	57412975	C	T
17	chr17_57421616	0	57421616	T	C
17	chr17_57421826	0	57421826	T	C
17	chr17_57434808	0	57434808	T	C
17	chr17_57443951	0	57443951	T	C
17	chr17_57456792	0	57456792	G	A
17	chr17_57463017	0	57463017	C	T
17	chr17_57463033	0	57463033	C	A
17	chr17_57479848	0	57479848	C	T
17	chr17_57482819	0	57482819	A	G
17	chr17_57493280	0	57493280	A	G
17	chr17_57502462	0	57502462	C	A
17	chr17_57507017	0	57507017	T	C
17	chr17_57512823	0	57512823	T	C
17	chr17_57514190	0	57514190	A	G
17	chr17_57519313	0	57519313	A	T
17	chr17_57521301	0	57521301	C	T
17	chr17_57523128	0	57523128	G	A
17	chr17_57544283	0	57544283	G	C
17	chr17_57576061	0	57576061	T	G
17	chr17_57584123	0	57584123	C	A
17	chr17_57592876	0	57592876	A	G
17	chr17_57600913	0	57600913	G	A
17	chr17_57610392	0	57610392	A	G
17	chr17_57611748	0	57611748	T	C
17	chr17_57614204	0	57614204	A	G
17	chr17_57624151	0	57624151	C	T
17	chr17_57624213	0	57624213	G	A
17	chr17_57632288	0	57632288	C	T
17	chr17_57632449	0	57632449	T	C
17	chr17_57663316	0	57663316	G	C
17	chr17_57668306	0	57668306	A	G
17	chr17_57678284	0	57678284	A	G
17	chr17_57679635	0	57679635	C	T
17	chr17_57684840	0	57684840	T	C
17	chr17_57685108	0	57685108	G	A
17	chr17_57702297	0	57702297	G	A
17	chr17_57715703	0	57715703	C	G
17	chr17_57720287	0	57720287	G	T
17	chr17_57736264	0	57736264	G	T
17	chr17_57740671	0	57740671	G	A
17	chr17_57743085	0	57743085	G	A
17	chr17_57747544	0	57747544	G	A
17	chr17_57749018	0	57749018	G	A
17	chr17_57750214	0	57750214	G	A
17	chr17_57751262	0	57751262	G	A
17	chr17_57771106	0	57771106	A	G
17	chr17_57774891	0	57774891	T	C
17	chr17_57776737	0	57776737	T	C
17	chr17_57783930	0	57783930	C	T
17	chr17_57784021	0	57784021	C	T
17	chr17_57784430	0	57784430	G	A
17	chr17_57787357	0	57787357	C	G
17	chr17_57797280	0	57797280	T	C
17	chr17_57827110	0	57827110	A	G
17	chr17_57843214	0	57843214	C	A
17	chr17_57862639	0	57862639	A	G
17	chr17_57862983	0	57862983	G	A
17	chr17_57874123	0	57874123	C	A
17	chr17_57883335	0	57883335	G	A
17	chr17_57886643	0	57886643	T	C
17	chr17_57896071	0	57896071	T	C
17	chr17_57898606	0	57898606	A	G
17	chr17_57901831	0	57901831	G	A
17	chr17_57906296	0	57906296	A	G
17	chr17_57907008	0	57907008	G	T
17	chr17_57907816	0	57907816	C	G
17	chr17_57945863	0	57945863	C	T
17	chr17_57948525	0	57948525	C	T
17	chr17_57951558	0	57951558	T	C
17	chr17_57953372	0	57953372	A	G
17	chr17_57963267	0	57963267	C	T
17	chr17_57971615	0	57971615	T	C
17	chr17_57971835	0	57971835	T	C
17	chr17_57975850	0	57975850	T	A
17	chr17_58005118	0	58005118	G	A
17	chr17_58021181	0	58021181	T	C
17	chr17_58022615	0	58022615	C	T
17	chr17_58027304	0	58027304	T	C
17	chr17_58030553	0	58030553	G	A
17	chr17_58035509	0	58035509	T	G
17	chr17_58036752	0	58036752	T	A
17	chr17_58051640	0	58051640	C	T
17	chr17_58058063	0	58058063	G	A
17	chr17_58060991	0	58060991	G	T
17	chr17_58061376	0	58061376	C	G
17	chr17_58077108	0	58077108	T	C
17	chr17_58086005	0	58086005	C	T
17	chr17_58089436	0	58089436	C	G
17	chr17_58089640	0	58089640	T	C
17	chr17_58137076	0	58137076	G	T
17	chr17_58149168	0	58149168	T	C
17	chr17_58151354	0	58151354	A	G
17	chr17_58181273	0	58181273	C	T
17	chr17_58184684	0	58184684	T	C
17	chr17_58186594	0	58186594	G	C
17	chr17_58193240	0	58193240	T	C
17	chr17_58196400	0	58196400	T	G
17	chr17_58197767	0	58197767	G	A
17	chr17_58198436	0	58198436	A	G
17	chr17_58207560	0	58207560	T	C
17	chr17_58216025	0	58216025	A	G
17	chr17_58228531	0	58228531	C	T
17	chr17_58233300	0	58233300	A	T
17	chr17_58240754	0	58240754	C	G
17	chr17_58256649	0	58256649	T	G
17	chr17_58261095	0	58261095	C	T
17	chr17_58284439	0	58284439	G	T
17	chr17_58287213	0	58287213	A	G
17	chr17_58292252	0	58292252	T	G
17	chr17_58295006	0	58295006	G	A
17	chr17_58295061	0	58295061	T	C
17	chr17_58302451	0	58302451	T	A
17	chr17_58304183	0	58304183	G	T
17	chr17_58308305	0	58308305	C	T
17	chr17_58324624	0	58324624	T	A
17	chr17_58341607	0	58341607	C	T
17	chr17_58341713	0	58341713	C	T
17	chr17_58348997	0	58348997	T	C
17	chr17_58369165	0	58369165	A	G
17	chr17_58382995	0	58382995	A	G
17	chr17_58383201	0	58383201	G	A
17	chr17_58389128	0	58389128	A	G
17	chr17_58398894	0	58398894	T	C
17	chr17_58399316	0	58399316	T	C
17	chr17_58402342	0	58402342	A	G
17	chr17_58402385	0	58402385	T	C
17	chr17_58405686	0	58405686	C	T
17	chr17_58406250	0	58406250	A	G
17	chr17_58413136	0	58413136	T	C
17	chr17_58419985	0	58419985	A	G
17	chr17_58437845	0	58437845	G	A
17	chr17_58441749	0	58441749	A	G
17	chr17_58443287	0	58443287	T	C
17	chr17_58450733	0	58450733	C	T
17	chr17_58453186	0	58453186	T	C
17	chr17_58454681	0	58454681	T	C
17	chr17_58466007	0	58466007	T	G
17	chr17_58469046	0	58469046	G	A
17	chr17_58469726	0	58469726	G	A
17	chr17_58475372	0	58475372	T	C
17	chr17_58475414	0	58475414	G	A
17	chr17_58480916	0	58480916	C	G
17	chr17_58491189	0	58491189	C	T
17	chr17_58494573	0	58494573	C	T
17	chr17_58497878	0	58497878	C	A
17	chr17_58499337	0	58499337	A	T
17	chr17_58506632	0	58506632	T	A
17	chr17_58511301	0	58511301	T	C
17	chr17_58514501	0	58514501	T	C
17	chr17_58522975	0	58522975	T	C
17	chr17_58524435	0	58524435	G	T
17	chr17_58525025	0	58525025	A	C
17	chr17_58531515	0	58531515	A	T
17	chr17_58534099	0	58534099	C	G
17	chr17_58534861	0	58534861	T	G
17	chr17_58537853	0	58537853	A	G
17	chr17_58553582	0	58553582	A	G
17	chr17_58563191	0	58563191	C	T
17	chr17_58570470	0	58570470	A	C
17	chr17_58577681	0	58577681	G	A
17	chr17_58600467	0	58600467	G	A
17	chr17_58609285	0	58609285	C	T
17	chr17_58616787	0	58616787	T	G
17	chr17_58621380	0	58621380	G	A
17	chr17_58624862	0	58624862	G	C
17	chr17_58632207	0	58632207	T	G
17	chr17_58634612	0	58634612	T	C
17	chr17_58641606	0	58641606	T	A
17	chr17_58641995	0	58641995	C	T
17	chr17_58643592	0	58643592	G	A
17	chr17_58649967	0	58649967	C	T
17	chr17_58661652	0	58661652	C	A
17	chr17_58663951	0	58663951	T	C
17	chr17_58665091	0	58665091	A	T
17	chr17_58670508	0	58670508	A	G
17	chr17_58674287	0	58674287	C	A
17	chr17_58681300	0	58681300	A	G
17	chr17_58681671	0	58681671	G	A
17	chr17_58682047	0	58682047	A	T
17	chr17_58686099	0	58686099	G	A
17	chr17_58689187	0	58689187	T	C
17	chr17_58692999	0	58692999	G	C
17	chr17_58699782	0	58699782	G	C
17	chr17_58706246	0	58706246	C	T
17	chr17_58709134	0	58709134	A	C
17	chr17_58710079	0	58710079	A	G
17	chr17_58716767	0	58716767	A	G
17	chr17_58717321	0	58717321	A	G
17	chr17_58727907	0	58727907	A	T
17	chr17_58728474	0	58728474	C	T
17	chr17_58729499	0	58729499	A	G
17	chr17_58754522	0	58754522	G	A
17	chr17_58756464	0	58756464	T	C
17	chr17_58756646	0	58756646	C	T
17	chr17_58769103	0	58769103	G	A
17	chr17_58780337	0	58780337	A	G
17	chr17_58784295	0	58784295	C	T
17	chr17_58795981	0	58795981	T	A
17	chr17_58798434	0	58798434	T	C
17	chr17_58804717	0	58804717	T	C
17	chr17_58809572	0	58809572	T	C
17	chr17_58814827	0	58814827	G	A
17	chr17_58817865	0	58817865	C	T
17	chr17_58820017	0	58820017	A	G
17	chr17_58823647	0	58823647	T	G
17	chr17_58823940	0	58823940	C	T
17	chr17_58825439	0	58825439	G	T
17	chr17_58825623	0	58825623	G	A
17	chr17_58826103	0	58826103	G	C
17	chr17_58828755	0	58828755	G	A
17	chr17_58829363	0	58829363	A	G
17	chr17_58835487	0	58835487	C	A
17	chr17_58837564	0	58837564	T	G
17	chr17_58851097	0	58851097	A	G
17	chr17_58863382	0	58863382	T	G
17	chr17_58867830	0	58867830	A	C
17	chr17_58874731	0	58874731	T	C
17	chr17_58880779	0	58880779	T	C
17	chr17_58904894	0	58904894	T	C
17	chr17_58918365	0	58918365	C	T
17	chr17_58919586	0	58919586	T	G
17	chr17_58921448	0	58921448	A	G
17	chr17_58926273	0	58926273	C	T
17	chr17_58936709	0	58936709	G	T
17	chr17_58940827	0	58940827	A	G
17	chr17_58942513	0	58942513	T	G
17	chr17_58945598	0	58945598	C	T
17	chr17_58946452	0	58946452	T	A
17	chr17_58955287	0	58955287	G	T
17	chr17_58973330	0	58973330	T	C
17	chr17_58977278	0	58977278	A	G
17	chr17_58990362	0	58990362	C	T
17	chr17_59001519	0	59001519	T	G
17	chr17_59008279	0	59008279	C	T
17	chr17_59028603	0	59028603	C	T
17	chr17_59030435	0	59030435	C	T
17	chr17_59031986	0	59031986	A	G
17	chr17_59033888	0	59033888	G	A
17	chr17_59058719	0	59058719	A	G
17	chr17_59070501	0	59070501	A	C
17	chr17_59076182	0	59076182	C	T
17	chr17_59082813	0	59082813	T	C
17	chr17_59098744	0	59098744	A	G
17	chr17_59099301	0	59099301	G	A
17	chr17_59099448	0	59099448	G	A
17	chr17_59105806	0	59105806	G	C
17	chr17_59119240	0	59119240	G	A
17	chr17_59124669	0	59124669	C	T
17	chr17_59141081	0	59141081	C	G
17	chr17_59156182	0	59156182	G	A
17	chr17_59166364	0	59166364	G	A
17	chr17_59169328	0	59169328	T	C
17	chr17_59172027	0	59172027	C	A
17	chr17_59175349	0	59175349	G	C
17	chr17_59177231	0	59177231	A	G
17	chr17_59178403	0	59178403	T	A
17	chr17_59180393	0	59180393	C	A
17	chr17_59183828	0	59183828	T	C
17	chr17_59183990	0	59183990	T	G
17	chr17_59187825	0	59187825	G	A
17	chr17_59196374	0	59196374	A	G
17	chr17_59203052	0	59203052	G	A
17	chr17_59203125	0	59203125	C	A
17	chr17_59203570	0	59203570	A	G
17	chr17_59206677	0	59206677	G	A
17	chr17_59214434	0	59214434	G	A
17	chr17_59214610	0	59214610	G	C
17	chr17_59214676	0	59214676	T	C
17	chr17_59226720	0	59226720	A	G
17	chr17_59229387	0	59229387	C	G
17	chr17_59264861	0	59264861	T	C
17	chr17_59269313	0	59269313	G	C
17	chr17_59278837	0	59278837	G	A
17	chr17_59301222	0	59301222	G	T
17	chr17_59302458	0	59302458	A	G
17	chr17_59309145	0	59309145	T	C
17	chr17_59314850	0	59314850	C	T
17	chr17_59325140	0	59325140	G	A
17	chr17_59326893	0	59326893	C	T
17	chr17_59331165	0	59331165	C	T
17	chr17_59338237	0	59338237	A	T
17	chr17_59341514	0	59341514	G	A
17	chr17_59376198	0	59376198	G	A
17	chr17_59380741	0	59380741	T	C
17	chr17_59383559	0	59383559	C	A
17	chr17_59390009	0	59390009	C	T
17	chr17_59393007	0	59393007	T	C
17	chr17_59399347	0	59399347	T	G
17	chr17_59402201	0	59402201	T	C
17	chr17_59406952	0	59406952	T	C
17	chr17_59408412	0	59408412	T	C
17	chr17_59408627	0	59408627	T	C
17	chr17_59409076	0	59409076	G	A
17	chr17_59414187	0	59414187	G	T
17	chr17_59416346	0	59416346	A	T
17	chr17_59422787	0	59422787	A	G
17	chr17_59424912	0	59424912	T	C
17	chr17_59429232	0	59429232	C	G
17	chr17_59436619	0	59436619	A	G
17	chr17_59437142	0	59437142	T	C
17	chr17_59439163	0	59439163	C	G
17	chr17_59440102	0	59440102	A	G
17	chr17_59441772	0	59441772	C	G
17	chr17_59444062	0	59444062	C	T
17	chr17_59452300	0	59452300	A	G
17	chr17_59452404	0	59452404	A	G
17	chr17_59473135	0	59473135	C	G
17	chr17_59479737	0	59479737	C	T
17	chr17_59488947	0	59488947	C	T
17	chr17_59490378	0	59490378	T	C
17	chr17_59493879	0	59493879	C	G
17	chr17_59494703	0	59494703	C	T
17	chr17_59496998	0	59496998	G	T
17	chr17_59504815	0	59504815	T	C
17	chr17_59508981	0	59508981	A	G
17	chr17_59509102	0	59509102	C	G
17	chr17_59513447	0	59513447	A	G
17	chr17_59519040	0	59519040	A	G
17	chr17_59531999	0	59531999	C	T
17	chr17_59534752	0	59534752	T	C
17	chr17_59536401	0	59536401	G	A
17	chr17_59538054	0	59538054	G	C
17	chr17_59547087	0	59547087	T	C
17	chr17_59555041	0	59555041	G	A
17	chr17_59562923	0	59562923	A	G
17	chr17_59565203	0	59565203	A	G
17	chr17_59567222	0	59567222	C	T
17	chr17_59576476	0	59576476	A	C
17	chr17_59578658	0	59578658	C	A
17	chr17_59578970	0	59578970	A	G
17	chr17_59592364	0	59592364	T	C
17	chr17_59592989	0	59592989	G	C
17	chr17_59600088	0	59600088	C	G
17	chr17_59609598	0	59609598	A	G
17	chr17_59610002	0	59610002	G	T
17	chr17_59611929	0	59611929	A	G
17	chr17_59611942	0	59611942	A	G
17	chr17_59612970	0	59612970	C	T
17	chr17_59631744	0	59631744	C	T
17	chr17_59635087	0	59635087	A	G
17	chr17_59651576	0	59651576	C	A
17	chr17_59655677	0	59655677	C	A
17	chr17_59658550	0	59658550	T	A
17	chr17_59663658	0	59663658	T	C
17	chr17_59663735	0	59663735	A	C
17	chr17_59665167	0	59665167	T	C
17	chr17_59665344	0	59665344	A	C
17	chr17_59670030	0	59670030	A	T
17	chr17_59673626	0	59673626	A	G
17	chr17_59679978	0	59679978	A	C
17	chr17_59683097	0	59683097	T	A
17	chr17_59695827	0	59695827	C	T
17	chr17_59706370	0	59706370	G	T
17	chr17_59722556	0	59722556	A	G
17	chr17_59727984	0	59727984	C	G
17	chr17_59730951	0	59730951	C	T
17	chr17_59741704	0	59741704	T	C
17	chr17_59742453	0	59742453	G	A
17	chr17_59752482	0	59752482	T	C
17	chr17_59759536	0	59759536	T	C
17	chr17_59767558	0	59767558	G	A
17	chr17_59767603	0	59767603	T	C
17	chr17_59767749	0	59767749	A	G
17	chr17_59803279	0	59803279	G	T
17	chr17_59825559	0	59825559	C	G
17	chr17_59831085	0	59831085	C	T
17	chr17_59834206	0	59834206	A	G
17	chr17_59852511	0	59852511	G	C
17	chr17_59857568	0	59857568	A	G
17	chr17_59865428	0	59865428	G	A
17	chr17_59868652	0	59868652	G	C
17	chr17_59880154	0	59880154	A	G
17	chr17_59898929	0	59898929	T	C
17	chr17_59899729	0	59899729	C	A
17	chr17_59903753	0	59903753	T	C
17	chr17_59913222	0	59913222	G	A
17	chr17_59915282	0	59915282	T	C
17	chr17_59915697	0	59915697	G	A
17	chr17_59919791	0	59919791	A	G
17	chr17_59921343	0	59921343	A	T
17	chr17_59929188	0	59929188	C	G
17	chr17_59931166	0	59931166	C	T
17	chr17_59953617	0	59953617	G	A
17	chr17_59956471	0	59956471	T	C
17	chr17_59964751	0	59964751	G	A
17	chr17_59975201	0	59975201	A	C
17	chr17_59986607	0	59986607	A	C
17	chr17_59988305	0	59988305	C	G
17	chr17_59988960	0	59988960	T	C
17	chr17_59992438	0	59992438	G	A
17	chr17_59992853	0	59992853	G	C
17	chr17_60000632	0	60000632	T	C
17	chr17_60015712	0	60015712	T	A
17	chr17_60037630	0	60037630	A	C
17	chr17_60038955	0	60038955	C	T
17	chr17_60054504	0	60054504	A	G
17	chr17_60059802	0	60059802	A	G
17	chr17_60071298	0	60071298	A	G
17	chr17_60078491	0	60078491	A	G
17	chr17_60084223	0	60084223	G	C
17	chr17_60086323	0	60086323	C	A
17	chr17_60086517	0	60086517	G	A
17	chr17_60102732	0	60102732	A	G
17	chr17_60106936	0	60106936	G	A
17	chr17_60112038	0	60112038	G	A
17	chr17_60118200	0	60118200	T	C
17	chr17_60119969	0	60119969	A	T
17	chr17_60124116	0	60124116	C	T
17	chr17_60132798	0	60132798	T	C
17	chr17_60147909	0	60147909	G	C
17	chr17_60155534	0	60155534	C	T
17	chr17_60159602	0	60159602	T	C
17	chr17_60163715	0	60163715	G	A
17	chr17_60176775	0	60176775	G	C
17	chr17_60176976	0	60176976	A	C
17	chr17_60184480	0	60184480	A	G
17	chr17_60188481	0	60188481	A	G
17	chr17_60191298	0	60191298	C	T
17	chr17_60191413	0	60191413	T	C
17	chr17_60195168	0	60195168	A	G
17	chr17_60216672	0	60216672	C	G
17	chr17_60235531	0	60235531	C	T
17	chr17_60255305	0	60255305	A	G
17	chr17_60260945	0	60260945	C	A
17	chr17_60277286	0	60277286	T	C
17	chr17_60281526	0	60281526	A	G
17	chr17_60297902	0	60297902	A	C
17	chr17_60298691	0	60298691	C	T
17	chr17_60299651	0	60299651	A	G
17	chr17_60300624	0	60300624	T	C
17	chr17_60330757	0	60330757	C	A
17	chr17_60345212	0	60345212	C	T
17	chr17_60351646	0	60351646	A	G
17	chr17_60355632	0	60355632	T	G
17	chr17_60355636	0	60355636	T	C
17	chr17_60360687	0	60360687	T	C
17	chr17_60360985	0	60360985	G	T
17	chr17_60363674	0	60363674	T	C
17	chr17_60373607	0	60373607	C	T
17	chr17_60392278	0	60392278	G	T
17	chr17_60396264	0	60396264	T	C
17	chr17_60402451	0	60402451	G	A
17	chr17_60402531	0	60402531	C	T
17	chr17_60404831	0	60404831	C	G
17	chr17_60405136	0	60405136	C	T
17	chr17_60405725	0	60405725	G	C
17	chr17_60413326	0	60413326	A	C
17	chr17_60413735	0	60413735	A	G
17	chr17_60416281	0	60416281	G	T
17	chr17_60423835	0	60423835	G	A
17	chr17_60429796	0	60429796	A	T
17	chr17_60435425	0	60435425	A	G
17	chr17_60436448	0	60436448	T	G
17	chr17_60443036	0	60443036	T	C
17	chr17_60444098	0	60444098	G	C
17	chr17_60454729	0	60454729	T	C
17	chr17_60466418	0	60466418	G	A
17	chr17_60467055	0	60467055	G	T
17	chr17_60469585	0	60469585	C	T
17	chr17_60472458	0	60472458	C	T
17	chr17_60472921	0	60472921	G	A
17	chr17_60473164	0	60473164	G	A
17	chr17_60473186	0	60473186	G	T
17	chr17_60474501	0	60474501	C	T
17	chr17_60481709	0	60481709	A	G
17	chr17_60494114	0	60494114	G	A
17	chr17_60495879	0	60495879	C	T
17	chr17_60500250	0	60500250	T	C
17	chr17_60501257	0	60501257	C	T
17	chr17_60506283	0	60506283	C	G
17	chr17_60514986	0	60514986	C	T
17	chr17_60516935	0	60516935	C	T
17	chr17_60526513	0	60526513	T	C
17	chr17_60528456	0	60528456	T	C
17	chr17_60530345	0	60530345	C	T
17	chr17_60535844	0	60535844	A	G
17	chr17_60536283	0	60536283	A	G
17	chr17_60542151	0	60542151	G	A
17	chr17_60543652	0	60543652	A	G
17	chr17_60547656	0	60547656	A	G
17	chr17_60552353	0	60552353	G	A
17	chr17_60553622	0	60553622	A	G
17	chr17_60553779	0	60553779	G	A
17	chr17_60554209	0	60554209	C	T
17	chr17_60561902	0	60561902	G	A
17	chr17_60563030	0	60563030	G	C
17	chr17_60563832	0	60563832	A	G
17	chr17_60567444	0	60567444	G	A
17	chr17_60597846	0	60597846	C	G
17	chr17_60600035	0	60600035	C	G
17	chr17_60600080	0	60600080	A	G
17	chr17_60601623	0	60601623	G	A
17	chr17_60620622	0	60620622	G	A
17	chr17_60622717	0	60622717	T	C
17	chr17_60623977	0	60623977	A	T
17	chr17_60633751	0	60633751	G	A
17	chr17_60637248	0	60637248	A	C
17	chr17_60637261	0	60637261	G	A
17	chr17_60647108	0	60647108	A	G
17	chr17_60650854	0	60650854	G	T
17	chr17_60669635	0	60669635	A	G
17	chr17_60670674	0	60670674	G	A
17	chr17_60678317	0	60678317	T	C
17	chr17_60679283	0	60679283	A	T
17	chr17_60681298	0	60681298	C	T
17	chr17_60681370	0	60681370	A	G
17	chr17_60681988	0	60681988	C	T
17	chr17_60694725	0	60694725	G	T
17	chr17_60697218	0	60697218	A	G
17	chr17_60712314	0	60712314	C	T
17	chr17_60717169	0	60717169	G	A
17	chr17_60725639	0	60725639	T	A
17	chr17_60731706	0	60731706	G	T
17	chr17_60747482	0	60747482	C	T
17	chr17_60752674	0	60752674	G	T
17	chr17_60764811	0	60764811	T	C
17	chr17_60771733	0	60771733	C	T
17	chr17_60783280	0	60783280	C	A
17	chr17_60797381	0	60797381	C	A
17	chr17_60812850	0	60812850	T	C
17	chr17_60815679	0	60815679	G	T
17	chr17_60816408	0	60816408	A	G
17	chr17_60817422	0	60817422	G	T
17	chr17_60824599	0	60824599	C	T
17	chr17_60825256	0	60825256	A	G
17	chr17_60829327	0	60829327	T	C
17	chr17_60831509	0	60831509	C	T
17	chr17_60847879	0	60847879	C	T
17	chr17_60857387	0	60857387	T	A
17	chr17_60858625	0	60858625	C	A
17	chr17_60874008	0	60874008	C	T
17	chr17_60874800	0	60874800	G	C
17	chr17_60876351	0	60876351	T	C
17	chr17_60882020	0	60882020	C	T
17	chr17_60882895	0	60882895	G	A
17	chr17_60894073	0	60894073	C	T
17	chr17_60899673	0	60899673	A	G
17	chr17_60899871	0	60899871	T	C
17	chr17_60904147	0	60904147	G	C
17	chr17_60904769	0	60904769	G	A
17	chr17_60908489	0	60908489	A	G
17	chr17_60916390	0	60916390	A	C
17	chr17_60924465	0	60924465	T	C
17	chr17_60926149	0	60926149	C	G
17	chr17_60931746	0	60931746	C	A
17	chr17_60936200	0	60936200	G	A
17	chr17_60938241	0	60938241	C	G
17	chr17_60955794	0	60955794	T	C
17	chr17_60957474	0	60957474	T	G
17	chr17_60957721	0	60957721	T	C
17	chr17_60978179	0	60978179	A	G
17	chr17_60982157	0	60982157	G	A
17	chr17_60982448	0	60982448	C	A
17	chr17_60985519	0	60985519	A	G
17	chr17_60991371	0	60991371	A	G
17	chr17_60992485	0	60992485	C	T
17	chr17_60997908	0	60997908	A	G
17	chr17_61005399	0	61005399	A	C
17	chr17_61006136	0	61006136	G	C
17	chr17_61012049	0	61012049	G	A
17	chr17_61034638	0	61034638	T	A
17	chr17_61039196	0	61039196	C	T
17	chr17_61051360	0	61051360	C	G
17	chr17_61053438	0	61053438	A	G
17	chr17_61064446	0	61064446	T	C
17	chr17_61066563	0	61066563	A	C
17	chr17_61070943	0	61070943	T	C
17	chr17_61084994	0	61084994	C	T
17	chr17_61085550	0	61085550	T	G
17	chr17_61089643	0	61089643	G	C
17	chr17_61091571	0	61091571	C	T
17	chr17_61103838	0	61103838	A	G
17	chr17_61107235	0	61107235	C	T
17	chr17_61112191	0	61112191	G	T
17	chr17_61112559	0	61112559	G	A
17	chr17_61121378	0	61121378	G	C
17	chr17_61123013	0	61123013	T	C
17	chr17_61136277	0	61136277	C	G
17	chr17_61143933	0	61143933	T	A
17	chr17_61160105	0	61160105	T	C
17	chr17_61160234	0	61160234	T	G
17	chr17_61160701	0	61160701	G	A
17	chr17_61164072	0	61164072	A	T
17	chr17_61168470	0	61168470	A	T
17	chr17_61179016	0	61179016	G	A
17	chr17_61179310	0	61179310	A	C
17	chr17_61187725	0	61187725	T	C
17	chr17_61189244	0	61189244	T	C
17	chr17_61189706	0	61189706	A	G
17	chr17_61191128	0	61191128	A	G
17	chr17_61201940	0	61201940	A	G
17	chr17_61208495	0	61208495	G	T
17	chr17_61212667	0	61212667	T	C
17	chr17_61214024	0	61214024	T	G
17	chr17_61220507	0	61220507	G	A
17	chr17_61222752	0	61222752	A	G
17	chr17_61225801	0	61225801	A	C
17	chr17_61228015	0	61228015	C	T
17	chr17_61228470	0	61228470	T	C
17	chr17_61231077	0	61231077	G	A
17	chr17_61235903	0	61235903	G	A
17	chr17_61247193	0	61247193	A	G
17	chr17_61247303	0	61247303	G	A
17	chr17_61252482	0	61252482	G	A
17	chr17_61253069	0	61253069	T	C
17	chr17_61255273	0	61255273	G	A
17	chr17_61260644	0	61260644	A	G
17	chr17_61261946	0	61261946	T	C
17	chr17_61264896	0	61264896	T	C
17	chr17_61292195	0	61292195	C	T
17	chr17_61297893	0	61297893	A	C
17	chr17_61301886	0	61301886	C	T
17	chr17_61317863	0	61317863	T	C
17	chr17_61321179	0	61321179	T	C
17	chr17_61327628	0	61327628	A	G
17	chr17_61328041	0	61328041	T	G
17	chr17_61331126	0	61331126	C	T
17	chr17_61332247	0	61332247	G	A
17	chr17_61332434	0	61332434	C	T
17	chr17_61339273	0	61339273	A	G
17	chr17_61340631	0	61340631	C	T
17	chr17_61360124	0	61360124	A	G
17	chr17_61362237	0	61362237	A	C
17	chr17_61369745	0	61369745	A	G
17	chr17_61370447	0	61370447	G	A
17	chr17_61373553	0	61373553	A	G
17	chr17_61375014	0	61375014	T	C
17	chr17_61378777	0	61378777	T	G
17	chr17_61384157	0	61384157	T	C
17	chr17_61391174	0	61391174	C	T
17	chr17_61394044	0	61394044	C	A
17	chr17_61394878	0	61394878	T	C
17	chr17_61396729	0	61396729	T	C
17	chr17_61409199	0	61409199	A	G
17	chr17_61410130	0	61410130	A	G
17	chr17_61417631	0	61417631	T	G
17	chr17_61422440	0	61422440	A	T
17	chr17_61424672	0	61424672	A	G
17	chr17_61441563	0	61441563	C	A
17	chr17_61443595	0	61443595	A	G
17	chr17_61457152	0	61457152	T	A
17	chr17_61459655	0	61459655	C	T
17	chr17_61464285	0	61464285	C	T
17	chr17_61475546	0	61475546	G	T
17	chr17_61475987	0	61475987	T	C
17	chr17_61476244	0	61476244	G	A
17	chr17_61478574	0	61478574	G	C
17	chr17_61486409	0	61486409	C	T
17	chr17_61501216	0	61501216	G	A
17	chr17_61501832	0	61501832	T	C
17	chr17_61507859	0	61507859	T	C
17	chr17_61508386	0	61508386	A	G
17	chr17_61509603	0	61509603	C	T
17	chr17_61511908	0	61511908	T	C
17	chr17_61519722	0	61519722	T	A
17	chr17_61528760	0	61528760	C	T
17	chr17_61531402	0	61531402	G	T
17	chr17_61531470	0	61531470	C	T
17	chr17_61538622	0	61538622	T	G
17	chr17_61538786	0	61538786	T	A
17	chr17_61539277	0	61539277	T	C
17	chr17_61539278	0	61539278	A	G
17	chr17_61548374	0	61548374	T	C
17	chr17_61548508	0	61548508	T	C
17	chr17_61561915	0	61561915	T	C
17	chr17_61564423	0	61564423	A	G
17	chr17_61574246	0	61574246	A	G
17	chr17_61574261	0	61574261	G	C
17	chr17_61581849	0	61581849	A	G
17	chr17_61601253	0	61601253	A	T
17	chr17_61603854	0	61603854	G	A
17	chr17_61608348	0	61608348	G	C
17	chr17_61608940	0	61608940	C	T
17	chr17_61610462	0	61610462	T	C
17	chr17_61615049	0	61615049	G	T
17	chr17_61619589	0	61619589	T	C
17	chr17_61626444	0	61626444	T	C
17	chr17_61628422	0	61628422	A	G
17	chr17_61639757	0	61639757	G	T
17	chr17_61645352	0	61645352	A	G
17	chr17_61653429	0	61653429	G	T
17	chr17_61656875	0	61656875	A	G
17	chr17_61658721	0	61658721	A	G
17	chr17_61659546	0	61659546	T	C
17	chr17_61666750	0	61666750	G	A
17	chr17_61672000	0	61672000	G	C
17	chr17_61675725	0	61675725	T	C
17	chr17_61685492	0	61685492	C	A
17	chr17_61686393	0	61686393	G	A
17	chr17_61690159	0	61690159	C	G
17	chr17_61691226	0	61691226	T	C
17	chr17_61701850	0	61701850	T	C
17	chr17_61712809	0	61712809	G	A
17	chr17_61717162	0	61717162	C	T
17	chr17_61724567	0	61724567	A	T
17	chr17_61725523	0	61725523	C	T
17	chr17_61730039	0	61730039	A	G
17	chr17_61730091	0	61730091	C	G
17	chr17_61733483	0	61733483	G	T
17	chr17_61735729	0	61735729	A	G
17	chr17_61737848	0	61737848	T	C
17	chr17_61746524	0	61746524	G	T
17	chr17_61763357	0	61763357	C	A
17	chr17_61777369	0	61777369	T	C
17	chr17_61779386	0	61779386	C	T
17	chr17_61796378	0	61796378	G	A
17	chr17_61802719	0	61802719	G	A
17	chr17_61817339	0	61817339	G	T
17	chr17_61826531	0	61826531	A	G
17	chr17_61828034	0	61828034	A	G
17	chr17_61835235	0	61835235	C	G
17	chr17_61839153	0	61839153	G	A
17	chr17_61847028	0	61847028	A	G
17	chr17_61849570	0	61849570	A	T
17	chr17_61860502	0	61860502	A	G
17	chr17_61860543	0	61860543	G	C
17	chr17_61863909	0	61863909	A	G
17	chr17_61865291	0	61865291	G	A
17	chr17_61865497	0	61865497	G	A
17	chr17_61868892	0	61868892	A	G
17	chr17_61870741	0	61870741	T	C
17	chr17_61874247	0	61874247	C	T
17	chr17_61877867	0	61877867	G	A
17	chr17_61889504	0	61889504	A	G
17	chr17_61892243	0	61892243	A	T
17	chr17_61894691	0	61894691	A	T
17	chr17_61894730	0	61894730	A	T
17	chr17_61896716	0	61896716	A	G
17	chr17_61906605	0	61906605	A	G
17	chr17_61912822	0	61912822	C	T
17	chr17_61918937	0	61918937	T	C
17	chr17_61930216	0	61930216	G	A
17	chr17_61946938	0	61946938	A	G
17	chr17_61948112	0	61948112	G	C
17	chr17_61949850	0	61949850	G	T
17	chr17_61952099	0	61952099	G	A
17	chr17_61960652	0	61960652	A	G
17	chr17_61961585	0	61961585	C	T
17	chr17_61961628	0	61961628	A	C
17	chr17_61979066	0	61979066	T	C
17	chr17_61983104	0	61983104	T	C
17	chr17_61995361	0	61995361	G	C
17	chr17_62004358	0	62004358	C	T
17	chr17_62004559	0	62004559	G	A
17	chr17_62008454	0	62008454	G	A
17	chr17_62015159	0	62015159	A	G
17	chr17_62021338	0	62021338	C	G
17	chr17_62027474	0	62027474	T	C
17	chr17_62031958	0	62031958	C	G
17	chr17_62043411	0	62043411	C	T
17	chr17_62050230	0	62050230	G	T
17	chr17_62062850	0	62062850	C	T
17	chr17_62082070	0	62082070	G	T
17	chr17_62098669	0	62098669	G	A
17	chr17_62101990	0	62101990	A	C
17	chr17_62122248	0	62122248	G	C
17	chr17_62129677	0	62129677	C	T
17	chr17_62132512	0	62132512	C	G
17	chr17_62143935	0	62143935	A	T
17	chr17_62144514	0	62144514	G	A
17	chr17_62156059	0	62156059	C	T
17	chr17_62156399	0	62156399	G	C
17	chr17_62156969	0	62156969	T	C
17	chr17_62157197	0	62157197	G	A
17	chr17_62162301	0	62162301	T	C
17	chr17_62162353	0	62162353	C	T
17	chr17_62165094	0	62165094	T	C
17	chr17_62171579	0	62171579	G	A
17	chr17_62180473	0	62180473	T	G
17	chr17_62181241	0	62181241	G	A
17	chr17_62188392	0	62188392	A	G
17	chr17_62195488	0	62195488	G	A
17	chr17_62203109	0	62203109	G	A
17	chr17_62204872	0	62204872	T	C
17	chr17_62208362	0	62208362	T	G
17	chr17_62231139	0	62231139	C	T
17	chr17_62231684	0	62231684	A	T
17	chr17_62237858	0	62237858	G	A
17	chr17_62241549	0	62241549	T	C
17	chr17_62247208	0	62247208	G	A
17	chr17_62249439	0	62249439	G	C
17	chr17_62256679	0	62256679	T	A
17	chr17_62257512	0	62257512	T	C
17	chr17_62257526	0	62257526	A	G
17	chr17_62277741	0	62277741	G	C
17	chr17_62282869	0	62282869	C	G
17	chr17_62290956	0	62290956	A	G
17	chr17_62297820	0	62297820	G	A
17	chr17_62297863	0	62297863	C	G
17	chr17_62302178	0	62302178	G	T
17	chr17_62305636	0	62305636	C	T
17	chr17_62307542	0	62307542	G	A
17	chr17_62308201	0	62308201	T	C
17	chr17_62315305	0	62315305	T	G
17	chr17_62315377	0	62315377	G	T
17	chr17_62321995	0	62321995	G	T
17	chr17_62329329	0	62329329	T	G
17	chr17_62334641	0	62334641	C	G
17	chr17_62344357	0	62344357	G	A
17	chr17_62347590	0	62347590	G	A
17	chr17_62363731	0	62363731	G	C
17	chr17_62368825	0	62368825	T	C
17	chr17_62375386	0	62375386	G	C
17	chr17_62376000	0	62376000	C	T
17	chr17_62379473	0	62379473	C	T
17	chr17_62390858	0	62390858	A	G
17	chr17_62395168	0	62395168	G	C
17	chr17_62395390	0	62395390	T	A
17	chr17_62395734	0	62395734	G	A
17	chr17_62403806	0	62403806	T	C
17	chr17_62409911	0	62409911	G	T
17	chr17_62421556	0	62421556	G	A
17	chr17_62430408	0	62430408	T	C
17	chr17_62436548	0	62436548	A	T
17	chr17_62442667	0	62442667	C	T
17	chr17_62443762	0	62443762	T	C
17	chr17_62444439	0	62444439	T	C
17	chr17_62448425	0	62448425	C	T
17	chr17_62451156	0	62451156	A	G
17	chr17_62453324	0	62453324	A	T
17	chr17_62455284	0	62455284	T	A
17	chr17_62460130	0	62460130	C	T
17	chr17_62461738	0	62461738	A	G
17	chr17_62464235	0	62464235	T	C
17	chr17_62471500	0	62471500	C	G
17	chr17_62522731	0	62522731	C	A
17	chr17_62529557	0	62529557	A	G
17	chr17_62533124	0	62533124	T	C
17	chr17_62534764	0	62534764	A	G
17	chr17_62545213	0	62545213	A	G
17	chr17_62552377	0	62552377	A	T
17	chr17_62558823	0	62558823	A	C
17	chr17_62565814	0	62565814	T	C
17	chr17_62583324	0	62583324	C	T
17	chr17_62599213	0	62599213	A	G
17	chr17_62604995	0	62604995	G	C
17	chr17_62605119	0	62605119	C	T
17	chr17_62641862	0	62641862	A	G
17	chr17_62647508	0	62647508	C	G
17	chr17_62648723	0	62648723	A	G
17	chr17_62653388	0	62653388	C	A
17	chr17_62653549	0	62653549	A	G
17	chr17_62658661	0	62658661	T	C
17	chr17_62688654	0	62688654	T	C
17	chr17_62697316	0	62697316	T	C
17	chr17_62698539	0	62698539	T	G
17	chr17_62703306	0	62703306	C	T
17	chr17_62721097	0	62721097	T	A
17	chr17_62743750	0	62743750	T	G
17	chr17_62748394	0	62748394	A	G
17	chr17_62750365	0	62750365	A	T
17	chr17_62755007	0	62755007	A	T
17	chr17_62756986	0	62756986	C	T
17	chr17_62759244	0	62759244	G	A
17	chr17_62767059	0	62767059	A	G
17	chr17_62768425	0	62768425	T	C
17	chr17_62772883	0	62772883	G	A
17	chr17_62775444	0	62775444	T	C
17	chr17_62778335	0	62778335	C	T
17	chr17_62778995	0	62778995	G	A
17	chr17_62783562	0	62783562	G	T
17	chr17_62818638	0	62818638	A	G
17	chr17_62824227	0	62824227	T	C
17	chr17_62831308	0	62831308	G	A
17	chr17_62831599	0	62831599	G	C
17	chr17_62835756	0	62835756	G	A
17	chr17_62847021	0	62847021	A	G
17	chr17_62848024	0	62848024	C	T
17	chr17_62848828	0	62848828	C	T
17	chr17_62852534	0	62852534	G	A
17	chr17_62858927	0	62858927	T	C
17	chr17_62863947	0	62863947	C	T
17	chr17_62870374	0	62870374	T	C
17	chr17_62871370	0	62871370	G	A
17	chr17_62872635	0	62872635	A	G
17	chr17_62875296	0	62875296	C	A
17	chr17_62895214	0	62895214	C	T
17	chr17_62897435	0	62897435	T	C
17	chr17_62900861	0	62900861	A	C
17	chr17_62903952	0	62903952	T	C
17	chr17_62908188	0	62908188	T	C
17	chr17_62916883	0	62916883	G	C
17	chr17_62927520	0	62927520	A	G
17	chr17_62928929	0	62928929	T	C
17	chr17_62932701	0	62932701	C	T
17	chr17_62942600	0	62942600	G	A
17	chr17_62944211	0	62944211	C	T
17	chr17_62953652	0	62953652	G	A
17	chr17_62963683	0	62963683	C	T
17	chr17_62971857	0	62971857	G	A
17	chr17_62973167	0	62973167	G	T
17	chr17_62978146	0	62978146	C	T
17	chr17_62985429	0	62985429	A	T
17	chr17_62987036	0	62987036	G	A
17	chr17_62999569	0	62999569	T	G
17	chr17_63000050	0	63000050	A	C
17	chr17_63009944	0	63009944	T	C
17	chr17_63027208	0	63027208	G	A
17	chr17_63027277	0	63027277	C	T
17	chr17_63029856	0	63029856	T	C
17	chr17_63029962	0	63029962	G	A
17	chr17_63035631	0	63035631	A	G
17	chr17_63037747	0	63037747	A	G
17	chr17_63057454	0	63057454	A	G
17	chr17_63060278	0	63060278	C	T
17	chr17_63070195	0	63070195	A	G
17	chr17_63070761	0	63070761	C	T
17	chr17_63071785	0	63071785	T	C
17	chr17_63073622	0	63073622	G	A
17	chr17_63075221	0	63075221	G	C
17	chr17_63088790	0	63088790	G	T
17	chr17_63105875	0	63105875	G	A
17	chr17_63107584	0	63107584	G	A
17	chr17_63109627	0	63109627	C	G
17	chr17_63110770	0	63110770	A	C
17	chr17_63113887	0	63113887	A	G
17	chr17_63137222	0	63137222	C	T
17	chr17_63139398	0	63139398	C	T
17	chr17_63153255	0	63153255	C	G
17	chr17_63154766	0	63154766	G	A
17	chr17_63175564	0	63175564	C	T
17	chr17_63180815	0	63180815	T	A
17	chr17_63188634	0	63188634	A	C
17	chr17_63190328	0	63190328	C	T
17	chr17_63205805	0	63205805	A	G
17	chr17_63210775	0	63210775	C	T
17	chr17_63210782	0	63210782	T	C
17	chr17_63218384	0	63218384	C	T
17	chr17_63219950	0	63219950	A	C
17	chr17_63232818	0	63232818	G	A
17	chr17_63238044	0	63238044	G	T
17	chr17_63238475	0	63238475	G	A
17	chr17_63254527	0	63254527	A	G
17	chr17_63263257	0	63263257	A	G
17	chr17_63264907	0	63264907	T	C
17	chr17_63265150	0	63265150	C	T
17	chr17_63266551	0	63266551	G	A
17	chr17_63271968	0	63271968	T	C
17	chr17_63276633	0	63276633	T	G
17	chr17_63297921	0	63297921	G	T
17	chr17_63312923	0	63312923	G	T
17	chr17_63322517	0	63322517	C	G
17	chr17_63329421	0	63329421	G	C
17	chr17_63335066	0	63335066	A	T
17	chr17_63335341	0	63335341	A	G
17	chr17_63341735	0	63341735	C	T
17	chr17_63341964	0	63341964	T	C
17	chr17_63345820	0	63345820	T	C
17	chr17_63345829	0	63345829	C	G
17	chr17_63376523	0	63376523	C	A
17	chr17_63378492	0	63378492	T	A
17	chr17_63386909	0	63386909	T	C
17	chr17_63386932	0	63386932	A	C
17	chr17_63397399	0	63397399	T	C
17	chr17_63410656	0	63410656	G	T
17	chr17_63415171	0	63415171	G	A
17	chr17_63421210	0	63421210	G	A
17	chr17_63425603	0	63425603	G	C
17	chr17_63429027	0	63429027	A	G
17	chr17_63432909	0	63432909	G	A
17	chr17_63436917	0	63436917	A	G
17	chr17_63443474	0	63443474	T	C
17	chr17_63447987	0	63447987	C	T
17	chr17_63452978	0	63452978	G	A
17	chr17_63460266	0	63460266	T	C
17	chr17_63463789	0	63463789	C	T
17	chr17_63464606	0	63464606	T	C
17	chr17_63465134	0	63465134	G	A
17	chr17_63466428	0	63466428	C	A
17	chr17_63468966	0	63468966	C	T
17	chr17_63476795	0	63476795	A	G
17	chr17_63484457	0	63484457	C	G
17	chr17_63488698	0	63488698	T	G
17	chr17_63488898	0	63488898	G	A
17	chr17_63491472	0	63491472	C	T
17	chr17_63494764	0	63494764	G	A
17	chr17_63498462	0	63498462	C	T
17	chr17_63499998	0	63499998	T	C
17	chr17_63509544	0	63509544	G	A
17	chr17_63511758	0	63511758	A	G
17	chr17_63511931	0	63511931	G	A
17	chr17_63512517	0	63512517	G	A
17	chr17_63513077	0	63513077	C	G
17	chr17_63515474	0	63515474	C	T
17	chr17_63547680	0	63547680	A	T
17	chr17_63549214	0	63549214	C	G
17	chr17_63555030	0	63555030	C	T
17	chr17_63556120	0	63556120	A	C
17	chr17_63557513	0	63557513	A	G
17	chr17_63560536	0	63560536	G	A
17	chr17_63565140	0	63565140	A	G
17	chr17_63565801	0	63565801	C	T
17	chr17_63583049	0	63583049	G	A
17	chr17_63585898	0	63585898	T	A
17	chr17_63589167	0	63589167	C	A
17	chr17_63593232	0	63593232	T	C
17	chr17_63596203	0	63596203	G	A
17	chr17_63607772	0	63607772	A	G
17	chr17_63618520	0	63618520	A	G
17	chr17_63618761	0	63618761	G	T
17	chr17_63627219	0	63627219	C	G
17	chr17_63628511	0	63628511	G	A
17	chr17_63629574	0	63629574	T	C
17	chr17_63632211	0	63632211	T	C
17	chr17_63634727	0	63634727	G	A
17	chr17_63635732	0	63635732	C	G
17	chr17_63641963	0	63641963	T	A
17	chr17_63655652	0	63655652	C	T
17	chr17_63657004	0	63657004	G	A
17	chr17_63658870	0	63658870	A	G
17	chr17_63669061	0	63669061	T	C
17	chr17_63670266	0	63670266	T	C
17	chr17_63685092	0	63685092	C	T
17	chr17_63688815	0	63688815	G	A
17	chr17_63690817	0	63690817	T	C
17	chr17_63699722	0	63699722	A	T
17	chr17_63705923	0	63705923	T	C
17	chr17_63712979	0	63712979	A	C
17	chr17_63722585	0	63722585	T	C
17	chr17_63734868	0	63734868	T	A
17	chr17_63743890	0	63743890	C	A
17	chr17_63744647	0	63744647	A	C
17	chr17_63755168	0	63755168	C	T
17	chr17_63765646	0	63765646	T	C
17	chr17_63766326	0	63766326	A	T
17	chr17_63770441	0	63770441	C	A
17	chr17_63775254	0	63775254	G	C
17	chr17_63778556	0	63778556	C	A
17	chr17_63783480	0	63783480	A	C
17	chr17_63785717	0	63785717	T	C
17	chr17_63790683	0	63790683	T	C
17	chr17_63802743	0	63802743	A	T
17	chr17_63814615	0	63814615	T	A
17	chr17_63820625	0	63820625	C	G
17	chr17_63823798	0	63823798	C	G
17	chr17_63823911	0	63823911	A	G
17	chr17_63824392	0	63824392	G	A
17	chr17_63836740	0	63836740	C	A
17	chr17_63849471	0	63849471	C	G
17	chr17_63859036	0	63859036	G	A
17	chr17_63868336	0	63868336	T	C
17	chr17_63874473	0	63874473	T	C
17	chr17_63884636	0	63884636	A	G
17	chr17_63890592	0	63890592	G	A
17	chr17_63892111	0	63892111	T	C
17	chr17_63893612	0	63893612	G	A
17	chr17_63897900	0	63897900	C	T
17	chr17_63898524	0	63898524	C	T
17	chr17_63924179	0	63924179	A	G
17	chr17_63924426	0	63924426	A	G
17	chr17_63926497	0	63926497	T	C
17	chr17_63931350	0	63931350	A	G
17	chr17_63936496	0	63936496	T	C
17	chr17_63937450	0	63937450	C	T
17	chr17_63938345	0	63938345	T	A
17	chr17_63942191	0	63942191	G	C
17	chr17_63945443	0	63945443	C	A
17	chr17_63950865	0	63950865	C	A
17	chr17_63961683	0	63961683	T	A
17	chr17_63964018	0	63964018	G	A
17	chr17_63965492	0	63965492	A	G
17	chr17_63972977	0	63972977	C	A
17	chr17_63974675	0	63974675	G	A
17	chr17_63977034	0	63977034	G	A
17	chr17_63980846	0	63980846	A	T
17	chr17_63982741	0	63982741	A	G
17	chr17_63985368	0	63985368	C	T
17	chr17_63996390	0	63996390	G	C
17	chr17_63997704	0	63997704	T	C
17	chr17_64007843	0	64007843	A	C
17	chr17_64010578	0	64010578	G	A
17	chr17_64011367	0	64011367	G	A
17	chr17_64013453	0	64013453	A	G
17	chr17_64027242	0	64027242	C	G
17	chr17_64036156	0	64036156	G	A
17	chr17_64050618	0	64050618	G	A
17	chr17_64061806	0	64061806	G	A
17	chr17_64062535	0	64062535	T	G
17	chr17_64078848	0	64078848	A	G
17	chr17_64081798	0	64081798	A	G
17	chr17_64081812	0	64081812	T	C
17	chr17_64082808	0	64082808	G	A
17	chr17_64092120	0	64092120	C	A
17	chr17_64098414	0	64098414	A	G
17	chr17_64103401	0	64103401	C	A
17	chr17_64103620	0	64103620	G	A
17	chr17_64105268	0	64105268	A	G
17	chr17_64112103	0	64112103	G	A
17	chr17_64112546	0	64112546	A	G
17	chr17_64112689	0	64112689	T	A
17	chr17_64113142	0	64113142	A	G
17	chr17_64124439	0	64124439	T	C
17	chr17_64139872	0	64139872	T	C
17	chr17_64141337	0	64141337	T	C
17	chr17_64141338	0	64141338	G	A
17	chr17_64148611	0	64148611	A	G
17	chr17_64150376	0	64150376	A	G
17	chr17_64151262	0	64151262	T	C
17	chr17_64156638	0	64156638	T	C
17	chr17_64157597	0	64157597	G	C
17	chr17_64173681	0	64173681	T	C
17	chr17_64174477	0	64174477	T	G
17	chr17_64174638	0	64174638	T	C
17	chr17_64176242	0	64176242	A	G
17	chr17_64176960	0	64176960	A	G
17	chr17_64188077	0	64188077	A	C
17	chr17_64189039	0	64189039	G	A
17	chr17_64190573	0	64190573	A	G
17	chr17_64195862	0	64195862	G	A
17	chr17_64201589	0	64201589	A	C
17	chr17_64213218	0	64213218	C	T
17	chr17_64220312	0	64220312	G	A
17	chr17_64231656	0	64231656	G	A
17	chr17_64234931	0	64234931	A	G
17	chr17_64238958	0	64238958	C	G
17	chr17_64241563	0	64241563	G	A
17	chr17_64243808	0	64243808	A	G
17	chr17_64252603	0	64252603	A	G
17	chr17_64255550	0	64255550	G	T
17	chr17_64258154	0	64258154	G	A
17	chr17_64263280	0	64263280	T	C
17	chr17_64265014	0	64265014	T	C
17	chr17_64276418	0	64276418	T	C
17	chr17_64281602	0	64281602	G	A
17	chr17_64282839	0	64282839	A	C
17	chr17_64283706	0	64283706	C	G
17	chr17_64285245	0	64285245	T	C
17	chr17_64286931	0	64286931	G	T
17	chr17_64289351	0	64289351	G	T
17	chr17_64297758	0	64297758	A	G
17	chr17_64300072	0	64300072	G	A
17	chr17_64300817	0	64300817	A	G
17	chr17_64302082	0	64302082	C	G
17	chr17_64302303	0	64302303	C	T
17	chr17_64309844	0	64309844	G	A
17	chr17_64311895	0	64311895	C	T
17	chr17_64312506	0	64312506	G	C
17	chr17_64313309	0	64313309	A	G
17	chr17_64313445	0	64313445	T	C
17	chr17_64318943	0	64318943	C	G
17	chr17_64322101	0	64322101	A	G
17	chr17_64324687	0	64324687	G	A
17	chr17_64334387	0	64334387	A	G
17	chr17_64334982	0	64334982	T	C
17	chr17_64336285	0	64336285	C	T
17	chr17_64339678	0	64339678	T	C
17	chr17_64340513	0	64340513	A	T
17	chr17_64349386	0	64349386	G	A
17	chr17_64351966	0	64351966	A	G
17	chr17_64353162	0	64353162	A	G
17	chr17_64356355	0	64356355	G	A
17	chr17_64362384	0	64362384	T	C
17	chr17_64363166	0	64363166	A	G
17	chr17_64363983	0	64363983	G	C
17	chr17_64364227	0	64364227	A	G
17	chr17_64365818	0	64365818	C	T
17	chr17_64389796	0	64389796	A	T
17	chr17_64391824	0	64391824	C	G
17	chr17_64399356	0	64399356	A	G
17	chr17_64400010	0	64400010	C	T
17	chr17_64400413	0	64400413	G	A
17	chr17_64402179	0	64402179	G	T
17	chr17_64404219	0	64404219	G	A
17	chr17_64406119	0	64406119	C	A
17	chr17_64412223	0	64412223	A	G
17	chr17_64420017	0	64420017	T	C
17	chr17_64424058	0	64424058	T	C
17	chr17_64432693	0	64432693	A	G
17	chr17_64436485	0	64436485	C	T
17	chr17_64445563	0	64445563	A	C
17	chr17_64447093	0	64447093	C	A
17	chr17_64447635	0	64447635	A	C
17	chr17_64448717	0	64448717	G	C
17	chr17_64448928	0	64448928	G	A
17	chr17_64449443	0	64449443	A	C
17	chr17_64451658	0	64451658	A	G
17	chr17_64453040	0	64453040	G	A
17	chr17_64454692	0	64454692	G	T
17	chr17_64457790	0	64457790	G	A
17	chr17_64461010	0	64461010	C	A
17	chr17_64461244	0	64461244	A	C
17	chr17_64467518	0	64467518	A	C
17	chr17_64468670	0	64468670	G	C
17	chr17_64471769	0	64471769	T	G
17	chr17_64478668	0	64478668	A	G
17	chr17_64479153	0	64479153	A	G
17	chr17_64484754	0	64484754	T	C
17	chr17_64494045	0	64494045	A	G
17	chr17_64514984	0	64514984	T	C
17	chr17_64519120	0	64519120	C	T
17	chr17_64519321	0	64519321	C	G
17	chr17_64520937	0	64520937	A	G
17	chr17_64521209	0	64521209	G	A
17	chr17_64521933	0	64521933	C	G
17	chr17_64528590	0	64528590	C	A
17	chr17_64531189	0	64531189	T	C
17	chr17_64531727	0	64531727	A	T
17	chr17_64545093	0	64545093	C	T
17	chr17_64549977	0	64549977	C	T
17	chr17_64551594	0	64551594	C	G
17	chr17_64554552	0	64554552	T	A
17	chr17_64557463	0	64557463	C	T
17	chr17_64572219	0	64572219	T	C
17	chr17_64584562	0	64584562	G	A
17	chr17_64587288	0	64587288	T	C
17	chr17_64589949	0	64589949	C	T
17	chr17_64604870	0	64604870	G	A
17	chr17_64610271	0	64610271	C	A
17	chr17_64619630	0	64619630	T	C
17	chr17_64622959	0	64622959	C	G
17	chr17_64625824	0	64625824	C	T
17	chr17_64634841	0	64634841	C	T
17	chr17_64642310	0	64642310	T	G
17	chr17_64652471	0	64652471	C	T
17	chr17_64658615	0	64658615	T	G
17	chr17_64660552	0	64660552	C	T
17	chr17_64664435	0	64664435	T	G
17	chr17_64665439	0	64665439	C	T
17	chr17_64675046	0	64675046	C	T
17	chr17_64680449	0	64680449	C	T
17	chr17_64681513	0	64681513	T	C
17	chr17_64694106	0	64694106	T	A
17	chr17_64696921	0	64696921	A	G
17	chr17_64699283	0	64699283	G	C
17	chr17_64710703	0	64710703	G	A
17	chr17_64725462	0	64725462	G	T
17	chr17_64727359	0	64727359	G	C
17	chr17_64730909	0	64730909	C	T
17	chr17_64731849	0	64731849	G	A
17	chr17_64732934	0	64732934	T	C
17	chr17_64737300	0	64737300	C	G
17	chr17_64746935	0	64746935	G	A
17	chr17_64751571	0	64751571	C	T
17	chr17_64753605	0	64753605	T	C
17	chr17_64762990	0	64762990	A	G
17	chr17_64763670	0	64763670	A	G
17	chr17_64777634	0	64777634	G	C
17	chr17_64786613	0	64786613	C	T
17	chr17_64790944	0	64790944	C	T
17	chr17_64791133	0	64791133	C	T
17	chr17_64791560	0	64791560	A	T
17	chr17_64793218	0	64793218	A	G
17	chr17_64799123	0	64799123	A	G
17	chr17_64801300	0	64801300	A	G
17	chr17_64806641	0	64806641	T	C
17	chr17_64806990	0	64806990	C	T
17	chr17_64812892	0	64812892	T	A
17	chr17_64814474	0	64814474	G	A
17	chr17_64818481	0	64818481	C	T
17	chr17_64818618	0	64818618	G	A
17	chr17_64823988	0	64823988	T	G
17	chr17_64824536	0	64824536	C	A
17	chr17_64825031	0	64825031	G	T
17	chr17_64826327	0	64826327	A	G
17	chr17_64827007	0	64827007	A	G
17	chr17_64827635	0	64827635	A	G
17	chr17_64837422	0	64837422	T	C
17	chr17_64842218	0	64842218	G	A
17	chr17_64853478	0	64853478	G	T
17	chr17_64853492	0	64853492	C	A
17	chr17_64862328	0	64862328	C	T
17	chr17_64866573	0	64866573	T	C
17	chr17_64870137	0	64870137	A	G
17	chr17_64870900	0	64870900	G	A
17	chr17_64872080	0	64872080	T	A
17	chr17_64880968	0	64880968	G	T
17	chr17_64881198	0	64881198	G	C
17	chr17_64883429	0	64883429	T	A
17	chr17_64885440	0	64885440	T	C
17	chr17_64887766	0	64887766	G	C
17	chr17_64890782	0	64890782	C	A
17	chr17_64892482	0	64892482	C	T
17	chr17_64896509	0	64896509	A	G
17	chr17_64900013	0	64900013	A	G
17	chr17_64901721	0	64901721	G	A
17	chr17_64902701	0	64902701	C	A
17	chr17_64904988	0	64904988	A	C
17	chr17_64905843	0	64905843	C	T
17	chr17_64906052	0	64906052	A	T
17	chr17_64913939	0	64913939	A	G
17	chr17_64920686	0	64920686	A	G
17	chr17_64928941	0	64928941	C	A
17	chr17_64936819	0	64936819	C	T
17	chr17_64947293	0	64947293	G	C
17	chr17_64950873	0	64950873	A	G
17	chr17_64954111	0	64954111	A	G
17	chr17_64956815	0	64956815	T	C
17	chr17_64965682	0	64965682	A	G
17	chr17_64966106	0	64966106	C	A
17	chr17_64966780	0	64966780	G	A
17	chr17_64969579	0	64969579	T	C
17	chr17_64976897	0	64976897	G	A
17	chr17_64979845	0	64979845	T	C
17	chr17_64986692	0	64986692	G	A
17	chr17_64986778	0	64986778	C	T
17	chr17_64995203	0	64995203	C	T
17	chr17_64995778	0	64995778	T	C
17	chr17_64997812	0	64997812	T	C
17	chr17_65005312	0	65005312	A	G
17	chr17_65005496	0	65005496	A	T
17	chr17_65009508	0	65009508	A	C
17	chr17_65010126	0	65010126	T	C
17	chr17_65012152	0	65012152	C	T
17	chr17_65013423	0	65013423	A	C
17	chr17_65021840	0	65021840	T	A
17	chr17_65035151	0	65035151	A	G
17	chr17_65039737	0	65039737	C	A
17	chr17_65041947	0	65041947	G	T
17	chr17_65050094	0	65050094	C	T
17	chr17_65051241	0	65051241	C	G
17	chr17_65056093	0	65056093	G	A
17	chr17_65060216	0	65060216	A	C
17	chr17_65061113	0	65061113	G	A
17	chr17_65061711	0	65061711	G	C
17	chr17_65062646	0	65062646	G	C
17	chr17_65063532	0	65063532	A	G
17	chr17_65073559	0	65073559	A	G
17	chr17_65073695	0	65073695	G	C
17	chr17_65080130	0	65080130	G	C
17	chr17_65083502	0	65083502	A	G
17	chr17_65087244	0	65087244	T	C
17	chr17_65096653	0	65096653	C	T
17	chr17_65110555	0	65110555	T	C
17	chr17_65112842	0	65112842	C	A
17	chr17_65113645	0	65113645	T	G
17	chr17_65116389	0	65116389	C	T
17	chr17_65122557	0	65122557	G	T
17	chr17_65123362	0	65123362	C	T
17	chr17_65126480	0	65126480	G	A
17	chr17_65132234	0	65132234	G	T
17	chr17_65134331	0	65134331	T	C
17	chr17_65136285	0	65136285	C	T
17	chr17_65136314	0	65136314	A	G
17	chr17_65138150	0	65138150	A	G
17	chr17_65149599	0	65149599	G	A
17	chr17_65153262	0	65153262	C	T
17	chr17_65160501	0	65160501	A	G
17	chr17_65173559	0	65173559	A	G
17	chr17_65174010	0	65174010	A	C
17	chr17_65185099	0	65185099	A	G
17	chr17_65188116	0	65188116	C	T
17	chr17_65189385	0	65189385	A	G
17	chr17_65189681	0	65189681	C	G
17	chr17_65190263	0	65190263	A	G
17	chr17_65202541	0	65202541	C	T
17	chr17_65207747	0	65207747	G	C
17	chr17_65224866	0	65224866	A	T
17	chr17_65232557	0	65232557	T	C
17	chr17_65234360	0	65234360	G	A
17	chr17_65239320	0	65239320	A	G
17	chr17_65256118	0	65256118	T	C
17	chr17_65262985	0	65262985	A	G
17	chr17_65263447	0	65263447	G	A
17	chr17_65271232	0	65271232	T	C
17	chr17_65271732	0	65271732	G	A
17	chr17_65277148	0	65277148	A	G
17	chr17_65278984	0	65278984	A	T
17	chr17_65295114	0	65295114	A	G
17	chr17_65297306	0	65297306	G	T
17	chr17_65302424	0	65302424	T	C
17	chr17_65305428	0	65305428	C	T
17	chr17_65307175	0	65307175	A	G
17	chr17_65312259	0	65312259	G	T
17	chr17_65313533	0	65313533	G	C
17	chr17_65321031	0	65321031	C	T
17	chr17_65323506	0	65323506	C	T
17	chr17_65323819	0	65323819	C	T
17	chr17_65324630	0	65324630	G	T
17	chr17_65325781	0	65325781	T	C
17	chr17_65335766	0	65335766	A	G
17	chr17_65349480	0	65349480	G	A
17	chr17_65353600	0	65353600	A	G
17	chr17_65357156	0	65357156	C	A
17	chr17_65358402	0	65358402	C	A
17	chr17_65363288	0	65363288	C	T
17	chr17_65372733	0	65372733	C	A
17	chr17_65382694	0	65382694	G	T
17	chr17_65384156	0	65384156	T	C
17	chr17_65390556	0	65390556	T	C
17	chr17_65392441	0	65392441	A	G
17	chr17_65400322	0	65400322	T	G
17	chr17_65400568	0	65400568	T	C
17	chr17_65410412	0	65410412	T	C
17	chr17_65410618	0	65410618	A	G
17	chr17_65417791	0	65417791	C	T
17	chr17_65421542	0	65421542	C	G
17	chr17_65423295	0	65423295	T	C
17	chr17_65439067	0	65439067	A	G
17	chr17_65440316	0	65440316	T	A
17	chr17_65440400	0	65440400	T	C
17	chr17_65442473	0	65442473	T	C
17	chr17_65442823	0	65442823	A	G
17	chr17_65448764	0	65448764	G	A
17	chr17_65448786	0	65448786	T	C
17	chr17_65477918	0	65477918	A	T
17	chr17_65509584	0	65509584	A	C
17	chr17_65518798	0	65518798	G	A
17	chr17_65523749	0	65523749	A	G
17	chr17_65533285	0	65533285	G	T
17	chr17_65538482	0	65538482	C	A
17	chr17_65548202	0	65548202	T	C
17	chr17_65548446	0	65548446	T	C
17	chr17_65554774	0	65554774	C	T
17	chr17_65555334	0	65555334	A	C
17	chr17_65559259	0	65559259	C	T
17	chr17_65559305	0	65559305	T	G
17	chr17_65563959	0	65563959	G	A
17	chr17_65565078	0	65565078	G	C
17	chr17_65569409	0	65569409	A	C
17	chr17_65569813	0	65569813	C	G
17	chr17_65573780	0	65573780	C	T
17	chr17_65585793	0	65585793	G	A
17	chr17_65586178	0	65586178	C	A
17	chr17_65593197	0	65593197	C	G
17	chr17_65632899	0	65632899	T	A
17	chr17_65673316	0	65673316	C	T
17	chr17_65674493	0	65674493	C	G
17	chr17_65680947	0	65680947	A	C
17	chr17_65687971	0	65687971	T	C
17	chr17_65693950	0	65693950	A	C
17	chr17_65694333	0	65694333	C	G
17	chr17_65709190	0	65709190	A	G
17	chr17_65711919	0	65711919	C	T
17	chr17_65713912	0	65713912	T	C
17	chr17_65713926	0	65713926	G	A
17	chr17_65726046	0	65726046	A	G
17	chr17_65727592	0	65727592	A	G
17	chr17_65728092	0	65728092	G	A
17	chr17_65729515	0	65729515	C	T
17	chr17_65729685	0	65729685	T	C
17	chr17_65744020	0	65744020	A	G
17	chr17_65751327	0	65751327	T	C
17	chr17_65753143	0	65753143	C	T
17	chr17_65761875	0	65761875	C	T
17	chr17_65762391	0	65762391	A	G
17	chr17_65766001	0	65766001	T	C
17	chr17_65774859	0	65774859	T	C
17	chr17_65778123	0	65778123	A	G
17	chr17_65784082	0	65784082	G	A
17	chr17_65786515	0	65786515	A	G
17	chr17_65794283	0	65794283	T	C
17	chr17_65795152	0	65795152	T	C
17	chr17_65797349	0	65797349	C	T
17	chr17_65799050	0	65799050	C	G
17	chr17_65802149	0	65802149	A	G
17	chr17_65806883	0	65806883	G	C
17	chr17_65819191	0	65819191	G	A
17	chr17_65827128	0	65827128	T	C
17	chr17_65839464	0	65839464	A	G
17	chr17_65846928	0	65846928	C	T
17	chr17_65851955	0	65851955	T	G
17	chr17_65852828	0	65852828	C	A
17	chr17_65855619	0	65855619	C	G
17	chr17_65860693	0	65860693	C	T
17	chr17_65872166	0	65872166	A	G
17	chr17_65875828	0	65875828	T	G
17	chr17_65879384	0	65879384	A	G
17	chr17_65883680	0	65883680	A	G
17	chr17_65893007	0	65893007	T	C
17	chr17_65905224	0	65905224	T	A
17	chr17_65905606	0	65905606	C	A
17	chr17_65914819	0	65914819	G	T
17	chr17_65915473	0	65915473	C	G
17	chr17_65943022	0	65943022	A	G
17	chr17_65943028	0	65943028	C	T
17	chr17_65950961	0	65950961	G	A
17	chr17_65952957	0	65952957	T	G
17	chr17_65954173	0	65954173	A	C
17	chr17_65954217	0	65954217	A	G
17	chr17_65965945	0	65965945	T	A
17	chr17_65968583	0	65968583	A	G
17	chr17_65971710	0	65971710	T	C
17	chr17_65978544	0	65978544	C	T
17	chr17_65978905	0	65978905	A	C
17	chr17_65979639	0	65979639	C	T
17	chr17_65984669	0	65984669	A	T
17	chr17_65994917	0	65994917	T	C
17	chr17_66002705	0	66002705	C	T
17	chr17_66011125	0	66011125	G	A
17	chr17_66013169	0	66013169	C	G
17	chr17_66017623	0	66017623	T	C
17	chr17_66023782	0	66023782	A	G
17	chr17_66030652	0	66030652	T	G
17	chr17_66030904	0	66030904	A	C
17	chr17_66043960	0	66043960	T	C
17	chr17_66050675	0	66050675	C	T
17	chr17_66053617	0	66053617	C	A
17	chr17_66055276	0	66055276	T	C
17	chr17_66057685	0	66057685	G	T
17	chr17_66059731	0	66059731	G	T
17	chr17_66059804	0	66059804	A	G
17	chr17_66063765	0	66063765	G	T
17	chr17_66065937	0	66065937	T	G
17	chr17_66066197	0	66066197	A	G
17	chr17_66069001	0	66069001	T	C
17	chr17_66071525	0	66071525	G	C
17	chr17_66076349	0	66076349	G	A
17	chr17_66083663	0	66083663	G	T
17	chr17_66084989	0	66084989	A	C
17	chr17_66088213	0	66088213	A	G
17	chr17_66101004	0	66101004	G	A
17	chr17_66101799	0	66101799	G	A
17	chr17_66102371	0	66102371	T	A
17	chr17_66113106	0	66113106	C	A
17	chr17_66125083	0	66125083	T	C
17	chr17_66147098	0	66147098	G	A
17	chr17_66153097	0	66153097	A	G
17	chr17_66153284	0	66153284	G	A
17	chr17_66159933	0	66159933	G	A
17	chr17_66160872	0	66160872	G	A
17	chr17_66165080	0	66165080	A	G
17	chr17_66165211	0	66165211	T	C
17	chr17_66165814	0	66165814	G	C
17	chr17_66168381	0	66168381	C	T
17	chr17_66173832	0	66173832	A	G
17	chr17_66180444	0	66180444	A	C
17	chr17_66182232	0	66182232	T	C
17	chr17_66188861	0	66188861	A	G
17	chr17_66189342	0	66189342	C	A
17	chr17_66194592	0	66194592	G	A
17	chr17_66195083	0	66195083	C	T
17	chr17_66208761	0	66208761	A	G
17	chr17_66209399	0	66209399	T	C
17	chr17_66210090	0	66210090	C	A
17	chr17_66216008	0	66216008	C	A
17	chr17_66227537	0	66227537	C	G
17	chr17_66243452	0	66243452	C	T
17	chr17_66252833	0	66252833	C	T
17	chr17_66261306	0	66261306	G	A
17	chr17_66267175	0	66267175	C	T
17	chr17_66267670	0	66267670	G	A
17	chr17_66272694	0	66272694	G	A
17	chr17_66277868	0	66277868	C	T
17	chr17_66278623	0	66278623	T	C
17	chr17_66279123	0	66279123	G	A
17	chr17_66291021	0	66291021	T	C
17	chr17_66293332	0	66293332	G	A
17	chr17_66296731	0	66296731	A	G
17	chr17_66297440	0	66297440	A	C
17	chr17_66297687	0	66297687	G	A
17	chr17_66300298	0	66300298	G	T
17	chr17_66301997	0	66301997	T	C
17	chr17_66302016	0	66302016	T	G
17	chr17_66305569	0	66305569	G	A
17	chr17_66308778	0	66308778	T	C
17	chr17_66313514	0	66313514	T	G
17	chr17_66319096	0	66319096	T	C
17	chr17_66325327	0	66325327	T	C
17	chr17_66327134	0	66327134	A	C
17	chr17_66331081	0	66331081	G	T
17	chr17_66339532	0	66339532	A	G
17	chr17_66346308	0	66346308	T	C
17	chr17_66353225	0	66353225	C	A
17	chr17_66364189	0	66364189	C	T
17	chr17_66380020	0	66380020	G	C
17	chr17_66384056	0	66384056	A	G
17	chr17_66387739	0	66387739	C	T
17	chr17_66404506	0	66404506	C	T
17	chr17_66404610	0	66404610	T	C
17	chr17_66407137	0	66407137	C	G
17	chr17_66407192	0	66407192	T	C
17	chr17_66407493	0	66407493	C	T
17	chr17_66412618	0	66412618	A	T
17	chr17_66421844	0	66421844	G	A
17	chr17_66423394	0	66423394	T	G
17	chr17_66423926	0	66423926	T	C
17	chr17_66425894	0	66425894	G	A
17	chr17_66426297	0	66426297	T	G
17	chr17_66427866	0	66427866	A	G
17	chr17_66431313	0	66431313	C	T
17	chr17_66435354	0	66435354	A	G
17	chr17_66436934	0	66436934	G	C
17	chr17_66442525	0	66442525	C	G
17	chr17_66445595	0	66445595	A	T
17	chr17_66452620	0	66452620	G	A
17	chr17_66454354	0	66454354	A	T
17	chr17_66459593	0	66459593	T	G
17	chr17_66460166	0	66460166	C	G
17	chr17_66460802	0	66460802	T	G
17	chr17_66460997	0	66460997	A	T
17	chr17_66463750	0	66463750	C	A
17	chr17_66468197	0	66468197	A	T
17	chr17_66492101	0	66492101	C	T
17	chr17_66493467	0	66493467	T	C
17	chr17_66494648	0	66494648	A	G
17	chr17_66499406	0	66499406	T	C
17	chr17_66504134	0	66504134	G	C
17	chr17_66506112	0	66506112	G	C
17	chr17_66509638	0	66509638	A	G
17	chr17_66518656	0	66518656	G	C
17	chr17_66519092	0	66519092	G	A
17	chr17_66526771	0	66526771	A	G
17	chr17_66527061	0	66527061	A	G
17	chr17_66529632	0	66529632	T	C
17	chr17_66532961	0	66532961	A	C
17	chr17_66546608	0	66546608	A	T
17	chr17_66547982	0	66547982	C	A
17	chr17_66553287	0	66553287	A	G
17	chr17_66556572	0	66556572	C	T
17	chr17_66559832	0	66559832	T	C
17	chr17_66563682	0	66563682	A	T
17	chr17_66564132	0	66564132	A	G
17	chr17_66565161	0	66565161	G	A
17	chr17_66565598	0	66565598	A	C
17	chr17_66584218	0	66584218	A	G
17	chr17_66597135	0	66597135	C	A
17	chr17_66597562	0	66597562	T	C
17	chr17_66602221	0	66602221	G	A
17	chr17_66620162	0	66620162	C	T
17	chr17_66620696	0	66620696	C	G
17	chr17_66621100	0	66621100	T	C
17	chr17_66624026	0	66624026	T	G
17	chr17_66625162	0	66625162	T	C
17	chr17_66625951	0	66625951	T	C
17	chr17_66626264	0	66626264	A	G
17	chr17_66634523	0	66634523	G	A
17	chr17_66634922	0	66634922	T	C
17	chr17_66640850	0	66640850	G	A
17	chr17_66647753	0	66647753	A	G
17	chr17_66648865	0	66648865	A	G
17	chr17_66648891	0	66648891	T	C
17	chr17_66653238	0	66653238	T	C
17	chr17_66659940	0	66659940	A	G
17	chr17_66665204	0	66665204	T	C
17	chr17_66665479	0	66665479	G	A
17	chr17_66665633	0	66665633	G	A
17	chr17_66666793	0	66666793	G	C
17	chr17_66668449	0	66668449	T	C
17	chr17_66668529	0	66668529	G	A
17	chr17_66673881	0	66673881	C	A
17	chr17_66677572	0	66677572	C	A
17	chr17_66686291	0	66686291	G	A
17	chr17_66690767	0	66690767	C	A
17	chr17_66694052	0	66694052	T	C
17	chr17_66702035	0	66702035	T	C
17	chr17_66702497	0	66702497	A	G
17	chr17_66703829	0	66703829	C	A
17	chr17_66708760	0	66708760	A	G
17	chr17_66717464	0	66717464	A	G
17	chr17_66731125	0	66731125	T	C
17	chr17_66731490	0	66731490	T	A
17	chr17_66735199	0	66735199	A	T
17	chr17_66735336	0	66735336	A	G
17	chr17_66735882	0	66735882	T	C
17	chr17_66737075	0	66737075	A	T
17	chr17_66751438	0	66751438	C	T
17	chr17_66756012	0	66756012	A	T
17	chr17_66759150	0	66759150	T	G
17	chr17_66762130	0	66762130	T	C
17	chr17_66762241	0	66762241	T	C
17	chr17_66765353	0	66765353	C	G
17	chr17_66769922	0	66769922	A	G
17	chr17_66772161	0	66772161	A	G
17	chr17_66774560	0	66774560	C	T
17	chr17_66779189	0	66779189	C	T
17	chr17_66785986	0	66785986	G	C
17	chr17_66786748	0	66786748	C	A
17	chr17_66792648	0	66792648	G	C
17	chr17_66799267	0	66799267	G	A
17	chr17_66800059	0	66800059	T	C
17	chr17_66800105	0	66800105	A	T
17	chr17_66818156	0	66818156	T	C
17	chr17_66819260	0	66819260	T	C
17	chr17_66822040	0	66822040	A	G
17	chr17_66825355	0	66825355	C	T
17	chr17_66829701	0	66829701	G	A
17	chr17_66831908	0	66831908	A	G
17	chr17_66844088	0	66844088	T	C
17	chr17_66868401	0	66868401	C	A
17	chr17_66871092	0	66871092	C	T
17	chr17_66879950	0	66879950	T	A
17	chr17_66880375	0	66880375	G	A
17	chr17_66884253	0	66884253	C	T
17	chr17_66901241	0	66901241	A	T
17	chr17_66903511	0	66903511	G	A
17	chr17_66920595	0	66920595	G	C
17	chr17_66925012	0	66925012	A	G
17	chr17_66943230	0	66943230	A	G
17	chr17_66949716	0	66949716	C	G
17	chr17_66958423	0	66958423	C	T
17	chr17_66964986	0	66964986	G	A
17	chr17_66967825	0	66967825	C	T
17	chr17_66974092	0	66974092	A	G
17	chr17_66975370	0	66975370	A	G
17	chr17_66977056	0	66977056	C	T
17	chr17_66984217	0	66984217	T	C
17	chr17_66989126	0	66989126	G	T
17	chr17_66989834	0	66989834	G	T
17	chr17_66993933	0	66993933	A	G
17	chr17_66995639	0	66995639	A	G
17	chr17_66996993	0	66996993	A	G
17	chr17_66999692	0	66999692	A	G
17	chr17_67014599	0	67014599	A	G
17	chr17_67014880	0	67014880	T	G
17	chr17_67015211	0	67015211	A	G
17	chr17_67020945	0	67020945	T	C
17	chr17_67020946	0	67020946	A	G
17	chr17_67033437	0	67033437	T	C
17	chr17_67033853	0	67033853	C	T
17	chr17_67034157	0	67034157	C	T
17	chr17_67037355	0	67037355	A	G
17	chr17_67037934	0	67037934	A	G
17	chr17_67058800	0	67058800	A	G
17	chr17_67060848	0	67060848	G	A
17	chr17_67063356	0	67063356	C	T
17	chr17_67076644	0	67076644	T	C
17	chr17_67087401	0	67087401	G	T
17	chr17_67088708	0	67088708	A	G
17	chr17_67095033	0	67095033	T	G
17	chr17_67095105	0	67095105	G	A
17	chr17_67096114	0	67096114	A	G
17	chr17_67097370	0	67097370	A	G
17	chr17_67110101	0	67110101	G	T
17	chr17_67117537	0	67117537	A	G
17	chr17_67117718	0	67117718	T	C
17	chr17_67126755	0	67126755	T	C
17	chr17_67131481	0	67131481	A	G
17	chr17_67154814	0	67154814	G	C
17	chr17_67154842	0	67154842	C	T
17	chr17_67155636	0	67155636	C	T
17	chr17_67168633	0	67168633	A	G
17	chr17_67171157	0	67171157	C	T
17	chr17_67174267	0	67174267	T	C
17	chr17_67176540	0	67176540	G	T
17	chr17_67183860	0	67183860	T	C
17	chr17_67186593	0	67186593	A	G
17	chr17_67186673	0	67186673	T	A
17	chr17_67187438	0	67187438	T	A
17	chr17_67192659	0	67192659	C	G
17	chr17_67202458	0	67202458	G	T
17	chr17_67206326	0	67206326	A	G
17	chr17_67210758	0	67210758	T	C
17	chr17_67210791	0	67210791	A	G
17	chr17_67212148	0	67212148	A	C
17	chr17_67213479	0	67213479	C	A
17	chr17_67219374	0	67219374	A	T
17	chr17_67221257	0	67221257	G	T
17	chr17_67221341	0	67221341	A	C
17	chr17_67222231	0	67222231	T	C
17	chr17_67228281	0	67228281	C	T
17	chr17_67228503	0	67228503	A	T
17	chr17_67230194	0	67230194	T	G
17	chr17_67232607	0	67232607	T	C
17	chr17_67232702	0	67232702	T	C
17	chr17_67241241	0	67241241	A	G
17	chr17_67249893	0	67249893	G	C
17	chr17_67261881	0	67261881	A	G
17	chr17_67262250	0	67262250	G	A
17	chr17_67277714	0	67277714	T	C
17	chr17_67278066	0	67278066	T	C
17	chr17_67280123	0	67280123	A	G
17	chr17_67284953	0	67284953	A	G
17	chr17_67285344	0	67285344	A	G
17	chr17_67286370	0	67286370	C	A
17	chr17_67287773	0	67287773	C	T
17	chr17_67288579	0	67288579	G	C
17	chr17_67293177	0	67293177	T	G
17	chr17_67301300	0	67301300	G	A
17	chr17_67303402	0	67303402	C	T
17	chr17_67315140	0	67315140	A	G
17	chr17_67322139	0	67322139	T	C
17	chr17_67325802	0	67325802	G	T
17	chr17_67343757	0	67343757	C	G
17	chr17_67345687	0	67345687	T	G
17	chr17_67351756	0	67351756	C	G
17	chr17_67360801	0	67360801	A	G
17	chr17_67369059	0	67369059	A	G
17	chr17_67384424	0	67384424	T	C
17	chr17_67391784	0	67391784	T	C
17	chr17_67391959	0	67391959	A	G
17	chr17_67397936	0	67397936	T	G
17	chr17_67412164	0	67412164	A	G
17	chr17_67413159	0	67413159	G	A
17	chr17_67414380	0	67414380	A	G
17	chr17_67414412	0	67414412	T	C
17	chr17_67423233	0	67423233	G	A
17	chr17_67429515	0	67429515	T	C
17	chr17_67431322	0	67431322	G	A
17	chr17_67433434	0	67433434	T	G
17	chr17_67444884	0	67444884	G	A
17	chr17_67473986	0	67473986	A	G
17	chr17_67474349	0	67474349	A	G
17	chr17_67476737	0	67476737	C	T
17	chr17_67477625	0	67477625	A	G
17	chr17_67481509	0	67481509	A	G
17	chr17_67494719	0	67494719	C	G
17	chr17_67497483	0	67497483	A	G
17	chr17_67498162	0	67498162	G	T
17	chr17_67500108	0	67500108	T	C
17	chr17_67501834	0	67501834	G	A
17	chr17_67515584	0	67515584	T	C
17	chr17_67518120	0	67518120	C	A
17	chr17_67521876	0	67521876	A	G
17	chr17_67523664	0	67523664	T	G
17	chr17_67530306	0	67530306	A	G
17	chr17_67536686	0	67536686	A	G
17	chr17_67543716	0	67543716	A	G
17	chr17_67545876	0	67545876	C	T
17	chr17_67555355	0	67555355	C	G
17	chr17_67562885	0	67562885	A	G
17	chr17_67565790	0	67565790	A	G
17	chr17_67570814	0	67570814	C	T
17	chr17_67571597	0	67571597	G	C
17	chr17_67578259	0	67578259	T	C
17	chr17_67581228	0	67581228	A	T
17	chr17_67581439	0	67581439	A	G
17	chr17_67585843	0	67585843	G	A
17	chr17_67591997	0	67591997	A	C
17	chr17_67594782	0	67594782	A	G
17	chr17_67595397	0	67595397	G	A
17	chr17_67601911	0	67601911	A	G
17	chr17_67605551	0	67605551	T	C
17	chr17_67621715	0	67621715	C	T
17	chr17_67624721	0	67624721	C	G
17	chr17_67630756	0	67630756	A	G
17	chr17_67635730	0	67635730	A	G
17	chr17_67638791	0	67638791	A	G
17	chr17_67639348	0	67639348	T	C
17	chr17_67639884	0	67639884	T	C
17	chr17_67647292	0	67647292	C	A
17	chr17_67652674	0	67652674	C	T
17	chr17_67655954	0	67655954	C	T
17	chr17_67657213	0	67657213	A	G
17	chr17_67660788	0	67660788	A	C
17	chr17_67664635	0	67664635	G	A
17	chr17_67664990	0	67664990	A	G
17	chr17_67665399	0	67665399	A	G
17	chr17_67666133	0	67666133	G	A
17	chr17_67668341	0	67668341	A	G
17	chr17_67669119	0	67669119	T	C
17	chr17_67671822	0	67671822	G	A
17	chr17_67672417	0	67672417	A	G
17	chr17_67673684	0	67673684	G	A
17	chr17_67680269	0	67680269	T	G
17	chr17_67681094	0	67681094	A	G
17	chr17_67685394	0	67685394	A	G
17	chr17_67694859	0	67694859	T	C
17	chr17_67695002	0	67695002	C	T
17	chr17_67698051	0	67698051	A	G
17	chr17_67700578	0	67700578	C	A
17	chr17_67701947	0	67701947	G	T
17	chr17_67702750	0	67702750	T	C
17	chr17_67704058	0	67704058	C	T
17	chr17_67706612	0	67706612	A	G
17	chr17_67709458	0	67709458	A	G
17	chr17_67716875	0	67716875	A	C
17	chr17_67717248	0	67717248	C	T
17	chr17_67717349	0	67717349	C	T
17	chr17_67718343	0	67718343	T	C
17	chr17_67718509	0	67718509	C	T
17	chr17_67718872	0	67718872	C	T
17	chr17_67722771	0	67722771	A	G
17	chr17_67723047	0	67723047	C	T
17	chr17_67723892	0	67723892	G	A
17	chr17_67729220	0	67729220	G	A
17	chr17_67729233	0	67729233	C	T
17	chr17_67731133	0	67731133	A	G
17	chr17_67731754	0	67731754	A	G
17	chr17_67742152	0	67742152	C	G
17	chr17_67745198	0	67745198	T	C
17	chr17_67745272	0	67745272	C	T
17	chr17_67754716	0	67754716	C	G
17	chr17_67759638	0	67759638	A	C
17	chr17_67763522	0	67763522	T	C
17	chr17_67766236	0	67766236	G	C
17	chr17_67771975	0	67771975	T	C
17	chr17_67774064	0	67774064	C	T
17	chr17_67781218	0	67781218	C	T
17	chr17_67790776	0	67790776	A	G
17	chr17_67796402	0	67796402	T	C
17	chr17_67801858	0	67801858	C	T
17	chr17_67803941	0	67803941	T	A
17	chr17_67817389	0	67817389	T	C
17	chr17_67817648	0	67817648	T	G
17	chr17_67822732	0	67822732	T	C
17	chr17_67826462	0	67826462	C	G
17	chr17_67826640	0	67826640	A	G
17	chr17_67828508	0	67828508	A	G
17	chr17_67835729	0	67835729	G	A
17	chr17_67840883	0	67840883	A	G
17	chr17_67841151	0	67841151	G	C
17	chr17_67846395	0	67846395	A	G
17	chr17_67858161	0	67858161	T	A
17	chr17_67864354	0	67864354	C	A
17	chr17_67874396	0	67874396	G	A
17	chr17_67876266	0	67876266	T	C
17	chr17_67876525	0	67876525	G	A
17	chr17_67884443	0	67884443	C	T
17	chr17_67893985	0	67893985	T	G
17	chr17_67896875	0	67896875	A	C
17	chr17_67898205	0	67898205	A	G
17	chr17_67900069	0	67900069	G	A
17	chr17_67903713	0	67903713	G	T
17	chr17_67906078	0	67906078	C	A
17	chr17_67911752	0	67911752	A	G
17	chr17_67911762	0	67911762	G	C
17	chr17_67912586	0	67912586	G	T
17	chr17_67914365	0	67914365	T	C
17	chr17_67916541	0	67916541	A	G
17	chr17_67922400	0	67922400	T	C
17	chr17_67923372	0	67923372	C	A
17	chr17_67924873	0	67924873	T	C
17	chr17_67926439	0	67926439	T	C
17	chr17_67934823	0	67934823	G	A
17	chr17_67945670	0	67945670	A	G
17	chr17_67947640	0	67947640	G	A
17	chr17_67951144	0	67951144	A	G
17	chr17_67951670	0	67951670	C	T
17	chr17_67951683	0	67951683	T	C
17	chr17_67952031	0	67952031	C	G
17	chr17_67955479	0	67955479	T	C
17	chr17_67957067	0	67957067	G	A
17	chr17_67964776	0	67964776	A	G
17	chr17_67966179	0	67966179	A	G
17	chr17_67967924	0	67967924	G	C
17	chr17_67972579	0	67972579	T	G
17	chr17_67973116	0	67973116	T	C
17	chr17_67976599	0	67976599	C	T
17	chr17_67976747	0	67976747	T	C
17	chr17_67977095	0	67977095	C	T
17	chr17_67978529	0	67978529	G	C
17	chr17_67982118	0	67982118	T	C
17	chr17_67983413	0	67983413	T	C
17	chr17_67989549	0	67989549	A	G
17	chr17_67990329	0	67990329	T	C
17	chr17_67991628	0	67991628	T	C
17	chr17_67996403	0	67996403	T	C
17	chr17_67997866	0	67997866	A	G
17	chr17_67999518	0	67999518	T	C
17	chr17_67999994	0	67999994	T	C
17	chr17_68005570	0	68005570	A	G
17	chr17_68007973	0	68007973	A	T
17	chr17_68010138	0	68010138	C	T
17	chr17_68016609	0	68016609	C	T
17	chr17_68018874	0	68018874	T	G
17	chr17_68023201	0	68023201	C	G
17	chr17_68023266	0	68023266	C	G
17	chr17_68036885	0	68036885	T	C
17	chr17_68041713	0	68041713	T	C
17	chr17_68045745	0	68045745	G	T
17	chr17_68051511	0	68051511	C	A
17	chr17_68058535	0	68058535	C	T
17	chr17_68059078	0	68059078	G	A
17	chr17_68060055	0	68060055	T	G
17	chr17_68060542	0	68060542	G	A
17	chr17_68061068	0	68061068	C	T
17	chr17_68067167	0	68067167	A	G
17	chr17_68074032	0	68074032	C	G
17	chr17_68081792	0	68081792	C	A
17	chr17_68082887	0	68082887	C	G
17	chr17_68086672	0	68086672	C	A
17	chr17_68087030	0	68087030	T	C
17	chr17_68088058	0	68088058	C	T
17	chr17_68090163	0	68090163	T	C
17	chr17_68095796	0	68095796	G	A
17	chr17_68109148	0	68109148	C	A
17	chr17_68111748	0	68111748	G	C
17	chr17_68122990	0	68122990	A	G
17	chr17_68127041	0	68127041	T	C
17	chr17_68130813	0	68130813	T	C
17	chr17_68132563	0	68132563	A	G
17	chr17_68134870	0	68134870	C	T
17	chr17_68136387	0	68136387	G	T
17	chr17_68141368	0	68141368	C	A
17	chr17_68143984	0	68143984	T	G
17	chr17_68147975	0	68147975	A	G
17	chr17_68150311	0	68150311	T	C
17	chr17_68163687	0	68163687	T	C
17	chr17_68184441	0	68184441	T	G
17	chr17_68192788	0	68192788	A	G
17	chr17_68193392	0	68193392	C	T
17	chr17_68193603	0	68193603	T	A
17	chr17_68198026	0	68198026	A	G
17	chr17_68200279	0	68200279	T	A
17	chr17_68213464	0	68213464	C	A
17	chr17_68221576	0	68221576	T	G
17	chr17_68221769	0	68221769	A	G
17	chr17_68221773	0	68221773	T	C
17	chr17_68230354	0	68230354	A	G
17	chr17_68234254	0	68234254	C	T
17	chr17_68237208	0	68237208	T	C
17	chr17_68244421	0	68244421	T	A
17	chr17_68247084	0	68247084	C	T
17	chr17_68248303	0	68248303	C	T
17	chr17_68249048	0	68249048	A	G
17	chr17_68255246	0	68255246	G	A
17	chr17_68283702	0	68283702	T	G
17	chr17_68284095	0	68284095	A	G
17	chr17_68289990	0	68289990	A	G
17	chr17_68297419	0	68297419	T	C
17	chr17_68303457	0	68303457	A	G
17	chr17_68307526	0	68307526	G	T
17	chr17_68308291	0	68308291	G	T
17	chr17_68310757	0	68310757	G	A
17	chr17_68316288	0	68316288	T	G
17	chr17_68318622	0	68318622	C	A
17	chr17_68319476	0	68319476	C	G
17	chr17_68319642	0	68319642	G	A
17	chr17_68326562	0	68326562	A	G
17	chr17_68326669	0	68326669	A	C
17	chr17_68341017	0	68341017	C	G
17	chr17_68355992	0	68355992	C	T
17	chr17_68359994	0	68359994	C	A
17	chr17_68360069	0	68360069	C	T
17	chr17_68363778	0	68363778	C	G
17	chr17_68365685	0	68365685	A	T
17	chr17_68367586	0	68367586	T	C
17	chr17_68401127	0	68401127	T	A
17	chr17_68409560	0	68409560	C	A
17	chr17_68413192	0	68413192	G	C
17	chr17_68415433	0	68415433	G	A
17	chr17_68418109	0	68418109	T	C
17	chr17_68420727	0	68420727	T	C
17	chr17_68422544	0	68422544	C	T
17	chr17_68433901	0	68433901	A	G
17	chr17_68436349	0	68436349	G	A
17	chr17_68449508	0	68449508	C	T
17	chr17_68472328	0	68472328	A	G
17	chr17_68482143	0	68482143	T	A
17	chr17_68487742	0	68487742	T	C
17	chr17_68508944	0	68508944	C	T
17	chr17_68524544	0	68524544	A	G
17	chr17_68530503	0	68530503	G	C
17	chr17_68531213	0	68531213	C	T
17	chr17_68531679	0	68531679	A	G
17	chr17_68532790	0	68532790	T	C
17	chr17_68538175	0	68538175	A	G
17	chr17_68539966	0	68539966	A	G
17	chr17_68542290	0	68542290	T	C
17	chr17_68545291	0	68545291	T	C
17	chr17_68547793	0	68547793	T	C
17	chr17_68548385	0	68548385	A	G
17	chr17_68556714	0	68556714	T	C
17	chr17_68558296	0	68558296	C	T
17	chr17_68558659	0	68558659	T	A
17	chr17_68558736	0	68558736	T	C
17	chr17_68564154	0	68564154	T	C
17	chr17_68566296	0	68566296	C	G
17	chr17_68567391	0	68567391	T	C
17	chr17_68573214	0	68573214	A	G
17	chr17_68575288	0	68575288	G	A
17	chr17_68576875	0	68576875	G	A
17	chr17_68582634	0	68582634	A	G
17	chr17_68582861	0	68582861	C	T
17	chr17_68596698	0	68596698	G	T
17	chr17_68598879	0	68598879	C	T
17	chr17_68606263	0	68606263	A	C
17	chr17_68607991	0	68607991	T	C
17	chr17_68620903	0	68620903	C	A
17	chr17_68626812	0	68626812	G	A
17	chr17_68631850	0	68631850	G	C
17	chr17_68632618	0	68632618	T	C
17	chr17_68636116	0	68636116	T	C
17	chr17_68641306	0	68641306	A	G
17	chr17_68664881	0	68664881	A	C
17	chr17_68669876	0	68669876	G	C
17	chr17_68673842	0	68673842	C	T
17	chr17_68675265	0	68675265	C	G
17	chr17_68676004	0	68676004	G	T
17	chr17_68677210	0	68677210	A	C
17	chr17_68679538	0	68679538	T	C
17	chr17_68680213	0	68680213	T	G
17	chr17_68685031	0	68685031	A	C
17	chr17_68688770	0	68688770	G	A
17	chr17_68690551	0	68690551	A	G
17	chr17_68697352	0	68697352	G	A
17	chr17_68698049	0	68698049	A	G
17	chr17_68710633	0	68710633	A	T
17	chr17_68712682	0	68712682	T	C
17	chr17_68716130	0	68716130	G	T
17	chr17_68719496	0	68719496	T	C
17	chr17_68719561	0	68719561	C	T
17	chr17_68722293	0	68722293	T	A
17	chr17_68722825	0	68722825	G	A
17	chr17_68726146	0	68726146	A	C
17	chr17_68727943	0	68727943	G	A
17	chr17_68729237	0	68729237	T	G
17	chr17_68731049	0	68731049	G	A
17	chr17_68731282	0	68731282	G	A
17	chr17_68736000	0	68736000	A	G
17	chr17_68741842	0	68741842	C	T
17	chr17_68760706	0	68760706	T	C
17	chr17_68764567	0	68764567	A	G
17	chr17_68767516	0	68767516	A	G
17	chr17_68773195	0	68773195	C	G
17	chr17_68777701	0	68777701	T	C
17	chr17_68788119	0	68788119	T	C
17	chr17_68792053	0	68792053	G	T
17	chr17_68792058	0	68792058	C	T
17	chr17_68794173	0	68794173	A	G
17	chr17_68794750	0	68794750	T	C
17	chr17_68805268	0	68805268	A	C
17	chr17_68805346	0	68805346	C	T
17	chr17_68832850	0	68832850	A	C
17	chr17_68837149	0	68837149	C	T
17	chr17_68837627	0	68837627	A	G
17	chr17_68837655	0	68837655	T	C
17	chr17_68841467	0	68841467	G	A
17	chr17_68851778	0	68851778	A	G
17	chr17_68857277	0	68857277	G	A
17	chr17_68859816	0	68859816	G	C
17	chr17_68861424	0	68861424	G	T
17	chr17_68866356	0	68866356	G	A
17	chr17_68867915	0	68867915	A	G
17	chr17_68876038	0	68876038	A	G
17	chr17_68876849	0	68876849	C	T
17	chr17_68879023	0	68879023	T	C
17	chr17_68885541	0	68885541	T	C
17	chr17_68888667	0	68888667	C	G
17	chr17_68893889	0	68893889	A	C
17	chr17_68894035	0	68894035	A	G
17	chr17_68899978	0	68899978	G	T
17	chr17_68907357	0	68907357	G	A
17	chr17_68910872	0	68910872	G	C
17	chr17_68911454	0	68911454	T	C
17	chr17_68912146	0	68912146	T	C
17	chr17_68912398	0	68912398	C	T
17	chr17_68913993	0	68913993	G	A
17	chr17_68918224	0	68918224	T	G
17	chr17_68944801	0	68944801	A	G
17	chr17_68947371	0	68947371	G	T
17	chr17_68948386	0	68948386	T	C
17	chr17_68955962	0	68955962	T	C
17	chr17_68964512	0	68964512	A	C
17	chr17_68967448	0	68967448	T	G
17	chr17_68969064	0	68969064	A	G
17	chr17_68976635	0	68976635	T	C
17	chr17_68993587	0	68993587	C	G
17	chr17_69000991	0	69000991	G	C
17	chr17_69008988	0	69008988	T	C
17	chr17_69013976	0	69013976	A	G
17	chr17_69022461	0	69022461	C	A
17	chr17_69030177	0	69030177	A	G
17	chr17_69057258	0	69057258	T	C
17	chr17_69066361	0	69066361	T	C
17	chr17_69082887	0	69082887	T	G
17	chr17_69087532	0	69087532	A	C
17	chr17_69088854	0	69088854	G	A
17	chr17_69093232	0	69093232	T	G
17	chr17_69096951	0	69096951	T	C
17	chr17_69110305	0	69110305	T	C
17	chr17_69135611	0	69135611	T	C
17	chr17_69136311	0	69136311	G	A
17	chr17_69140781	0	69140781	C	G
17	chr17_69147796	0	69147796	T	A
17	chr17_69152005	0	69152005	A	G
17	chr17_69154264	0	69154264	T	C
17	chr17_69179074	0	69179074	A	G
17	chr17_69189996	0	69189996	G	C
17	chr17_69193537	0	69193537	C	A
17	chr17_69194989	0	69194989	T	C
17	chr17_69198082	0	69198082	T	C
17	chr17_69205794	0	69205794	C	T
17	chr17_69215223	0	69215223	G	T
17	chr17_69217804	0	69217804	T	G
17	chr17_69222728	0	69222728	C	T
17	chr17_69223028	0	69223028	G	A
17	chr17_69224910	0	69224910	G	A
17	chr17_69228366	0	69228366	T	C
17	chr17_69231914	0	69231914	T	A
17	chr17_69243256	0	69243256	A	G
17	chr17_69247386	0	69247386	T	G
17	chr17_69251939	0	69251939	G	A
17	chr17_69261561	0	69261561	T	C
17	chr17_69297563	0	69297563	A	G
17	chr17_69300810	0	69300810	C	G
17	chr17_69301049	0	69301049	G	A
17	chr17_69309092	0	69309092	C	T
17	chr17_69314165	0	69314165	A	G
17	chr17_69321545	0	69321545	G	A
17	chr17_69321888	0	69321888	C	T
17	chr17_69352249	0	69352249	T	C
17	chr17_69368248	0	69368248	T	G
17	chr17_69369570	0	69369570	A	G
17	chr17_69369858	0	69369858	C	T
17	chr17_69376166	0	69376166	G	T
17	chr17_69378605	0	69378605	G	T
17	chr17_69392456	0	69392456	A	C
17	chr17_69399046	0	69399046	A	G
17	chr17_69400944	0	69400944	A	G
17	chr17_69404032	0	69404032	T	C
17	chr17_69404994	0	69404994	C	T
17	chr17_69414561	0	69414561	A	G
17	chr17_69418228	0	69418228	T	C
17	chr17_69419986	0	69419986	T	A
17	chr17_69422506	0	69422506	A	T
17	chr17_69447377	0	69447377	G	A
17	chr17_69452890	0	69452890	A	C
17	chr17_69453275	0	69453275	A	T
17	chr17_69454716	0	69454716	T	A
17	chr17_69454918	0	69454918	A	G
17	chr17_69461505	0	69461505	T	C
17	chr17_69463957	0	69463957	C	A
17	chr17_69465113	0	69465113	A	G
17	chr17_69465977	0	69465977	A	G
17	chr17_69475830	0	69475830	A	G
17	chr17_69479754	0	69479754	G	A
17	chr17_69486080	0	69486080	A	G
17	chr17_69486350	0	69486350	T	C
17	chr17_69487190	0	69487190	G	A
17	chr17_69502378	0	69502378	C	T
17	chr17_69503182	0	69503182	C	G
17	chr17_69510426	0	69510426	C	A
17	chr17_69519213	0	69519213	G	T
17	chr17_69522433	0	69522433	T	C
17	chr17_69523757	0	69523757	A	G
17	chr17_69524806	0	69524806	T	C
17	chr17_69524858	0	69524858	A	G
17	chr17_69531976	0	69531976	C	T
17	chr17_69538717	0	69538717	G	T
17	chr17_69545255	0	69545255	G	C
17	chr17_69546875	0	69546875	G	A
17	chr17_69551115	0	69551115	T	C
17	chr17_69557765	0	69557765	C	T
17	chr17_69558248	0	69558248	G	C
17	chr17_69565356	0	69565356	A	C
17	chr17_69567373	0	69567373	G	A
17	chr17_69567794	0	69567794	A	T
17	chr17_69568904	0	69568904	C	G
17	chr17_69570692	0	69570692	C	A
17	chr17_69572112	0	69572112	G	A
17	chr17_69581432	0	69581432	C	T
17	chr17_69586267	0	69586267	T	C
17	chr17_69586450	0	69586450	G	C
17	chr17_69593967	0	69593967	T	C
17	chr17_69602126	0	69602126	C	T
17	chr17_69603520	0	69603520	T	C
17	chr17_69608307	0	69608307	T	G
17	chr17_69617044	0	69617044	G	A
17	chr17_69617457	0	69617457	G	A
17	chr17_69619069	0	69619069	A	C
17	chr17_69623588	0	69623588	C	G
17	chr17_69625302	0	69625302	C	T
17	chr17_69627490	0	69627490	C	T
17	chr17_69634898	0	69634898	C	T
17	chr17_69638164	0	69638164	T	C
17	chr17_69638668	0	69638668	T	A
17	chr17_69639956	0	69639956	G	A
17	chr17_69642992	0	69642992	T	A
17	chr17_69645239	0	69645239	T	C
17	chr17_69645332	0	69645332	G	A
17	chr17_69649040	0	69649040	T	C
17	chr17_69649424	0	69649424	A	G
17	chr17_69650659	0	69650659	G	C
17	chr17_69652847	0	69652847	G	A
17	chr17_69653385	0	69653385	T	G
17	chr17_69656119	0	69656119	T	C
17	chr17_69656590	0	69656590	A	G
17	chr17_69657188	0	69657188	C	G
17	chr17_69664092	0	69664092	C	A
17	chr17_69672218	0	69672218	T	C
17	chr17_69673961	0	69673961	T	G
17	chr17_69675118	0	69675118	T	G
17	chr17_69690126	0	69690126	G	T
17	chr17_69696414	0	69696414	G	A
17	chr17_69696546	0	69696546	G	T
17	chr17_69700748	0	69700748	G	C
17	chr17_69705432	0	69705432	T	C
17	chr17_69705880	0	69705880	C	G
17	chr17_69707371	0	69707371	T	A
17	chr17_69720298	0	69720298	G	T
17	chr17_69721026	0	69721026	G	A
17	chr17_69721215	0	69721215	T	C
17	chr17_69735704	0	69735704	A	C
17	chr17_69743338	0	69743338	A	G
17	chr17_69748071	0	69748071	G	C
17	chr17_69748851	0	69748851	A	G
17	chr17_69749232	0	69749232	T	A
17	chr17_69750014	0	69750014	A	G
17	chr17_69750943	0	69750943	A	G
17	chr17_69752672	0	69752672	G	C
17	chr17_69765548	0	69765548	G	A
17	chr17_69767539	0	69767539	C	G
17	chr17_69772417	0	69772417	A	G
17	chr17_69774110	0	69774110	T	C
17	chr17_69795455	0	69795455	A	G
17	chr17_69809709	0	69809709	A	G
17	chr17_69829130	0	69829130	T	C
17	chr17_69834552	0	69834552	A	C
17	chr17_69846425	0	69846425	C	G
17	chr17_69846917	0	69846917	T	C
17	chr17_69856929	0	69856929	A	C
17	chr17_69861532	0	69861532	T	C
17	chr17_69863881	0	69863881	G	C
17	chr17_69864054	0	69864054	T	C
17	chr17_69867423	0	69867423	G	C
17	chr17_69868938	0	69868938	T	C
17	chr17_69870025	0	69870025	A	C
17	chr17_69872505	0	69872505	C	T
17	chr17_69878183	0	69878183	T	C
17	chr17_69879396	0	69879396	C	A
17	chr17_69880825	0	69880825	C	T
17	chr17_69881718	0	69881718	T	C
17	chr17_69885640	0	69885640	T	C
17	chr17_69890094	0	69890094	G	T
17	chr17_69891921	0	69891921	A	C
17	chr17_69894363	0	69894363	T	C
17	chr17_69902558	0	69902558	A	T
17	chr17_69904938	0	69904938	C	T
17	chr17_69905292	0	69905292	G	A
17	chr17_69907519	0	69907519	C	T
17	chr17_69922709	0	69922709	G	A
17	chr17_69923515	0	69923515	T	G
17	chr17_69924156	0	69924156	G	A
17	chr17_69928919	0	69928919	T	G
17	chr17_69929485	0	69929485	A	G
17	chr17_69930092	0	69930092	T	C
17	chr17_69936108	0	69936108	T	C
17	chr17_69936642	0	69936642	C	T
17	chr17_69939312	0	69939312	T	C
17	chr17_69940920	0	69940920	G	A
17	chr17_69947230	0	69947230	C	T
17	chr17_69953231	0	69953231	G	A
17	chr17_69954003	0	69954003	C	G
17	chr17_69956574	0	69956574	A	G
17	chr17_69957227	0	69957227	G	T
17	chr17_69962897	0	69962897	C	T
17	chr17_69970615	0	69970615	C	G
17	chr17_69977593	0	69977593	C	G
17	chr17_69979108	0	69979108	G	T
17	chr17_69981782	0	69981782	G	A
17	chr17_69984227	0	69984227	T	C
17	chr17_69987964	0	69987964	C	T
17	chr17_69997762	0	69997762	C	T
17	chr17_70004918	0	70004918	G	T
17	chr17_70015538	0	70015538	C	G
17	chr17_70017429	0	70017429	T	A
17	chr17_70021892	0	70021892	A	G
17	chr17_70025766	0	70025766	G	A
17	chr17_70029270	0	70029270	G	T
17	chr17_70042998	0	70042998	T	C
17	chr17_70057325	0	70057325	A	C
17	chr17_70057428	0	70057428	C	A
17	chr17_70063341	0	70063341	C	T
17	chr17_70065191	0	70065191	C	T
17	chr17_70073937	0	70073937	T	C
17	chr17_70076478	0	70076478	T	G
17	chr17_70080493	0	70080493	T	A
17	chr17_70083700	0	70083700	C	T
17	chr17_70092293	0	70092293	G	C
17	chr17_70101687	0	70101687	C	A
17	chr17_70103832	0	70103832	G	C
17	chr17_70104149	0	70104149	T	G
17	chr17_70106029	0	70106029	A	G
17	chr17_70108225	0	70108225	G	A
17	chr17_70108226	0	70108226	C	G
17	chr17_70109851	0	70109851	C	T
17	chr17_70111007	0	70111007	C	T
17	chr17_70115612	0	70115612	A	G
17	chr17_70123635	0	70123635	C	T
17	chr17_70125954	0	70125954	C	A
17	chr17_70137554	0	70137554	A	G
17	chr17_70137770	0	70137770	T	C
17	chr17_70140775	0	70140775	T	C
17	chr17_70147834	0	70147834	C	T
17	chr17_70148098	0	70148098	T	C
17	chr17_70161296	0	70161296	T	C
17	chr17_70162657	0	70162657	A	G
17	chr17_70163230	0	70163230	T	A
17	chr17_70164791	0	70164791	A	C
17	chr17_70165869	0	70165869	C	T
17	chr17_70171961	0	70171961	G	A
17	chr17_70175465	0	70175465	G	T
17	chr17_70175687	0	70175687	T	C
17	chr17_70178228	0	70178228	C	A
17	chr17_70181898	0	70181898	T	C
17	chr17_70183493	0	70183493	T	C
17	chr17_70184325	0	70184325	T	C
17	chr17_70185765	0	70185765	G	A
17	chr17_70185825	0	70185825	C	G
17	chr17_70189447	0	70189447	C	T
17	chr17_70195212	0	70195212	T	C
17	chr17_70210522	0	70210522	T	C
17	chr17_70210605	0	70210605	G	A
17	chr17_70215080	0	70215080	T	C
17	chr17_70215365	0	70215365	T	C
17	chr17_70216987	0	70216987	G	A
17	chr17_70217025	0	70217025	A	G
17	chr17_70235524	0	70235524	G	A
17	chr17_70238045	0	70238045	T	C
17	chr17_70240593	0	70240593	T	C
17	chr17_70242395	0	70242395	T	C
17	chr17_70243111	0	70243111	C	T
17	chr17_70248341	0	70248341	C	A
17	chr17_70257922	0	70257922	G	A
17	chr17_70261284	0	70261284	G	T
17	chr17_70263410	0	70263410	C	T
17	chr17_70269668	0	70269668	G	C
17	chr17_70270129	0	70270129	T	C
17	chr17_70276953	0	70276953	G	T
17	chr17_70287269	0	70287269	G	A
17	chr17_70289302	0	70289302	G	A
17	chr17_70291154	0	70291154	C	T
17	chr17_70292145	0	70292145	C	T
17	chr17_70318437	0	70318437	T	C
17	chr17_70325606	0	70325606	T	C
17	chr17_70332853	0	70332853	T	C
17	chr17_70333686	0	70333686	C	T
17	chr17_70342929	0	70342929	T	G
17	chr17_70354147	0	70354147	A	C
17	chr17_70356576	0	70356576	C	T
17	chr17_70358625	0	70358625	G	A
17	chr17_70358930	0	70358930	G	T
17	chr17_70359474	0	70359474	C	A
17	chr17_70360752	0	70360752	G	A
17	chr17_70381604	0	70381604	C	T
17	chr17_70381956	0	70381956	C	T
17	chr17_70383388	0	70383388	T	C
17	chr17_70389620	0	70389620	G	A
17	chr17_70391728	0	70391728	G	A
17	chr17_70393942	0	70393942	A	G
17	chr17_70399318	0	70399318	A	T
17	chr17_70400569	0	70400569	T	G
17	chr17_70402810	0	70402810	G	A
17	chr17_70405362	0	70405362	A	C
17	chr17_70406407	0	70406407	G	A
17	chr17_70414487	0	70414487	G	A
17	chr17_70416240	0	70416240	T	C
17	chr17_70424909	0	70424909	A	G
17	chr17_70429866	0	70429866	A	G
17	chr17_70446449	0	70446449	G	A
17	chr17_70448920	0	70448920	G	C
17	chr17_70452174	0	70452174	T	C
17	chr17_70465468	0	70465468	C	T
17	chr17_70469952	0	70469952	C	T
17	chr17_70474403	0	70474403	A	C
17	chr17_70474524	0	70474524	A	G
17	chr17_70489356	0	70489356	T	C
17	chr17_70493068	0	70493068	A	T
17	chr17_70503961	0	70503961	A	G
17	chr17_70504229	0	70504229	C	T
17	chr17_70507603	0	70507603	A	G
17	chr17_70510473	0	70510473	A	C
17	chr17_70515521	0	70515521	G	T
17	chr17_70522577	0	70522577	C	A
17	chr17_70524853	0	70524853	A	C
17	chr17_70531670	0	70531670	T	C
17	chr17_70556882	0	70556882	C	T
17	chr17_70558947	0	70558947	T	C
17	chr17_70562917	0	70562917	A	C
17	chr17_70573489	0	70573489	C	G
17	chr17_70573561	0	70573561	T	A
17	chr17_70582244	0	70582244	T	C
17	chr17_70587798	0	70587798	C	T
17	chr17_70592091	0	70592091	A	G
17	chr17_70593889	0	70593889	C	T
17	chr17_70595056	0	70595056	A	G
17	chr17_70600848	0	70600848	A	C
17	chr17_70602841	0	70602841	T	C
17	chr17_70604694	0	70604694	T	C
17	chr17_70606423	0	70606423	A	C
17	chr17_70629702	0	70629702	A	G
17	chr17_70633449	0	70633449	G	A
17	chr17_70639100	0	70639100	A	G
17	chr17_70639312	0	70639312	C	T
17	chr17_70646837	0	70646837	G	A
17	chr17_70647448	0	70647448	A	G
17	chr17_70652483	0	70652483	C	G
17	chr17_70661645	0	70661645	G	A
17	chr17_70675000	0	70675000	A	G
17	chr17_70677820	0	70677820	T	G
17	chr17_70678090	0	70678090	G	T
17	chr17_70689597	0	70689597	T	C
17	chr17_70694451	0	70694451	C	T
17	chr17_70695594	0	70695594	C	G
17	chr17_70696800	0	70696800	T	G
17	chr17_70700905	0	70700905	G	C
17	chr17_70702085	0	70702085	T	C
17	chr17_70702645	0	70702645	C	T
17	chr17_70705020	0	70705020	G	C
17	chr17_70707080	0	70707080	C	G
17	chr17_70708748	0	70708748	A	G
17	chr17_70712782	0	70712782	C	T
17	chr17_70730131	0	70730131	C	T
17	chr17_70732009	0	70732009	G	T
17	chr17_70735502	0	70735502	A	T
17	chr17_70741270	0	70741270	A	G
17	chr17_70741482	0	70741482	C	G
17	chr17_70750010	0	70750010	T	G
17	chr17_70751755	0	70751755	T	C
17	chr17_70754362	0	70754362	C	T
17	chr17_70758163	0	70758163	A	G
17	chr17_70792850	0	70792850	C	T
17	chr17_70806312	0	70806312	C	T
17	chr17_70807342	0	70807342	A	G
17	chr17_70819445	0	70819445	G	T
17	chr17_70840543	0	70840543	G	A
17	chr17_70845279	0	70845279	T	G
17	chr17_70847733	0	70847733	A	G
17	chr17_70855569	0	70855569	A	G
17	chr17_70855622	0	70855622	T	C
17	chr17_70857020	0	70857020	G	A
17	chr17_70857565	0	70857565	C	T
17	chr17_70858489	0	70858489	A	G
17	chr17_70867842	0	70867842	T	C
17	chr17_70877440	0	70877440	T	C
17	chr17_70879609	0	70879609	C	G
17	chr17_70882864	0	70882864	A	G
17	chr17_70885605	0	70885605	A	G
17	chr17_70888769	0	70888769	A	G
17	chr17_70889233	0	70889233	G	C
17	chr17_70892008	0	70892008	G	C
17	chr17_70893391	0	70893391	G	A
17	chr17_70898435	0	70898435	C	T
17	chr17_70902018	0	70902018	T	C
17	chr17_70903836	0	70903836	C	T
17	chr17_70908541	0	70908541	C	T
17	chr17_70908976	0	70908976	A	T
17	chr17_70912492	0	70912492	A	C
17	chr17_70914631	0	70914631	A	G
17	chr17_70917601	0	70917601	G	T
17	chr17_70920082	0	70920082	T	C
17	chr17_70922472	0	70922472	G	A
17	chr17_70924016	0	70924016	T	C
17	chr17_70928555	0	70928555	T	C
17	chr17_70931662	0	70931662	C	G
17	chr17_70933644	0	70933644	C	G
17	chr17_70940194	0	70940194	C	T
17	chr17_70947318	0	70947318	C	T
17	chr17_70952406	0	70952406	T	C
17	chr17_70958469	0	70958469	C	T
17	chr17_70970155	0	70970155	C	A
17	chr17_70983389	0	70983389	A	G
17	chr17_70996841	0	70996841	A	C
17	chr17_71006822	0	71006822	C	A
17	chr17_71012052	0	71012052	A	C
17	chr17_71012273	0	71012273	T	G
17	chr17_71016443	0	71016443	T	C
17	chr17_71024028	0	71024028	T	C
17	chr17_71027162	0	71027162	A	C
17	chr17_71030484	0	71030484	A	G
17	chr17_71034071	0	71034071	A	G
17	chr17_71038226	0	71038226	G	A
17	chr17_71043982	0	71043982	C	T
17	chr17_71045889	0	71045889	C	A
17	chr17_71046224	0	71046224	G	T
17	chr17_71056190	0	71056190	A	C
17	chr17_71057587	0	71057587	T	C
17	chr17_71057608	0	71057608	T	C
17	chr17_71060597	0	71060597	G	A
17	chr17_71065275	0	71065275	T	C
17	chr17_71067915	0	71067915	A	G
17	chr17_71071152	0	71071152	C	A
17	chr17_71073047	0	71073047	T	C
17	chr17_71086324	0	71086324	T	C
17	chr17_71089003	0	71089003	A	G
17	chr17_71094902	0	71094902	G	A
17	chr17_71107144	0	71107144	A	G
17	chr17_71110136	0	71110136	C	T
17	chr17_71114160	0	71114160	C	T
17	chr17_71120085	0	71120085	T	C
17	chr17_71123341	0	71123341	G	A
17	chr17_71127438	0	71127438	A	G
17	chr17_71128650	0	71128650	T	C
17	chr17_71129942	0	71129942	C	T
17	chr17_71134061	0	71134061	G	C
17	chr17_71143131	0	71143131	A	G
17	chr17_71156231	0	71156231	G	A
17	chr17_71156502	0	71156502	C	T
17	chr17_71184914	0	71184914	G	C
17	chr17_71201196	0	71201196	G	C
17	chr17_71210334	0	71210334	T	G
17	chr17_71211665	0	71211665	G	A
17	chr17_71224277	0	71224277	C	T
17	chr17_71227073	0	71227073	G	A
17	chr17_71234774	0	71234774	C	T
17	chr17_71235546	0	71235546	C	G
17	chr17_71236881	0	71236881	C	A
17	chr17_71250987	0	71250987	C	T
17	chr17_71253091	0	71253091	T	C
17	chr17_71256104	0	71256104	C	T
17	chr17_71256167	0	71256167	T	C
17	chr17_71258868	0	71258868	T	A
17	chr17_71268363	0	71268363	T	C
17	chr17_71270051	0	71270051	T	C
17	chr17_71272049	0	71272049	G	T
17	chr17_71282203	0	71282203	G	A
17	chr17_71289276	0	71289276	C	T
17	chr17_71289988	0	71289988	A	G
17	chr17_71302786	0	71302786	A	C
17	chr17_71309045	0	71309045	A	T
17	chr17_71309264	0	71309264	C	T
17	chr17_71309982	0	71309982	C	T
17	chr17_71312027	0	71312027	C	T
17	chr17_71314221	0	71314221	T	C
17	chr17_71316169	0	71316169	T	A
17	chr17_71324489	0	71324489	A	T
17	chr17_71333208	0	71333208	G	A
17	chr17_71336712	0	71336712	T	C
17	chr17_71337830	0	71337830	C	T
17	chr17_71348760	0	71348760	T	C
17	chr17_71351963	0	71351963	T	C
17	chr17_71360358	0	71360358	C	T
17	chr17_71363410	0	71363410	T	C
17	chr17_71370481	0	71370481	C	G
17	chr17_71376937	0	71376937	G	T
17	chr17_71396490	0	71396490	A	G
17	chr17_71400645	0	71400645	T	C
17	chr17_71404447	0	71404447	C	T
17	chr17_71409098	0	71409098	T	C
17	chr17_71409708	0	71409708	T	C
17	chr17_71413717	0	71413717	T	A
17	chr17_71414752	0	71414752	C	T
17	chr17_71422476	0	71422476	T	C
17	chr17_71425172	0	71425172	A	G
17	chr17_71429735	0	71429735	C	G
17	chr17_71431750	0	71431750	T	G
17	chr17_71433610	0	71433610	T	A
17	chr17_71437691	0	71437691	A	C
17	chr17_71451204	0	71451204	A	C
17	chr17_71460659	0	71460659	C	G
17	chr17_71472773	0	71472773	A	C
17	chr17_71493967	0	71493967	T	C
17	chr17_71494553	0	71494553	C	T
17	chr17_71500645	0	71500645	A	C
17	chr17_71503088	0	71503088	A	G
17	chr17_71506529	0	71506529	T	C
17	chr17_71514968	0	71514968	C	T
17	chr17_71517668	0	71517668	G	A
17	chr17_71517753	0	71517753	T	C
17	chr17_71519780	0	71519780	C	T
17	chr17_71522786	0	71522786	A	G
17	chr17_71523975	0	71523975	C	T
17	chr17_71528183	0	71528183	T	C
17	chr17_71528979	0	71528979	A	G
17	chr17_71529058	0	71529058	C	T
17	chr17_71532313	0	71532313	T	G
17	chr17_71535353	0	71535353	C	T
17	chr17_71536525	0	71536525	C	G
17	chr17_71539628	0	71539628	T	C
17	chr17_71543050	0	71543050	G	A
17	chr17_71548728	0	71548728	T	C
17	chr17_71549070	0	71549070	T	G
17	chr17_71556141	0	71556141	T	C
17	chr17_71557649	0	71557649	T	C
17	chr17_71561440	0	71561440	G	C
17	chr17_71565747	0	71565747	A	C
17	chr17_71579112	0	71579112	G	A
17	chr17_71582587	0	71582587	T	G
17	chr17_71591976	0	71591976	T	C
17	chr17_71596326	0	71596326	A	G
17	chr17_71603608	0	71603608	C	T
17	chr17_71606082	0	71606082	A	T
17	chr17_71606485	0	71606485	C	G
17	chr17_71608031	0	71608031	A	C
17	chr17_71616533	0	71616533	A	G
17	chr17_71631799	0	71631799	T	A
17	chr17_71634831	0	71634831	T	C
17	chr17_71636477	0	71636477	T	C
17	chr17_71645651	0	71645651	A	G
17	chr17_71647192	0	71647192	G	C
17	chr17_71653622	0	71653622	A	G
17	chr17_71658338	0	71658338	T	C
17	chr17_71658344	0	71658344	C	T
17	chr17_71669538	0	71669538	C	T
17	chr17_71670159	0	71670159	T	C
17	chr17_71677624	0	71677624	C	G
17	chr17_71686549	0	71686549	A	T
17	chr17_71686923	0	71686923	T	C
17	chr17_71687159	0	71687159	T	C
17	chr17_71693996	0	71693996	A	C
17	chr17_71699302	0	71699302	G	A
17	chr17_71701761	0	71701761	C	T
17	chr17_71704537	0	71704537	C	T
17	chr17_71704591	0	71704591	A	G
17	chr17_71706028	0	71706028	T	C
17	chr17_71713793	0	71713793	C	T
17	chr17_71722644	0	71722644	T	C
17	chr17_71723037	0	71723037	T	C
17	chr17_71732386	0	71732386	C	A
17	chr17_71735561	0	71735561	C	T
17	chr17_71737495	0	71737495	C	T
17	chr17_71739714	0	71739714	G	C
17	chr17_71752168	0	71752168	T	C
17	chr17_71755734	0	71755734	A	G
17	chr17_71756628	0	71756628	T	A
17	chr17_71766508	0	71766508	A	T
17	chr17_71767083	0	71767083	T	C
17	chr17_71767631	0	71767631	T	C
17	chr17_71769614	0	71769614	A	G
17	chr17_71776153	0	71776153	C	T
17	chr17_71777001	0	71777001	T	G
17	chr17_71781054	0	71781054	A	G
17	chr17_71788681	0	71788681	C	T
17	chr17_71791580	0	71791580	C	T
17	chr17_71794641	0	71794641	A	T
17	chr17_71799292	0	71799292	G	A
17	chr17_71801941	0	71801941	A	G
17	chr17_71803428	0	71803428	C	T
17	chr17_71805484	0	71805484	G	T
17	chr17_71810135	0	71810135	C	G
17	chr17_71825608	0	71825608	C	T
17	chr17_71827717	0	71827717	A	G
17	chr17_71830693	0	71830693	T	C
17	chr17_71838961	0	71838961	C	T
17	chr17_71839015	0	71839015	G	T
17	chr17_71861060	0	71861060	A	G
17	chr17_71865913	0	71865913	T	C
17	chr17_71866427	0	71866427	T	C
17	chr17_71870380	0	71870380	A	G
17	chr17_71881705	0	71881705	T	C
17	chr17_71882886	0	71882886	A	G
17	chr17_71885574	0	71885574	G	A
17	chr17_71899333	0	71899333	C	T
17	chr17_71911777	0	71911777	G	A
17	chr17_71912363	0	71912363	G	A
17	chr17_71914203	0	71914203	T	C
17	chr17_71918452	0	71918452	T	C
17	chr17_71919515	0	71919515	C	T
17	chr17_71920594	0	71920594	T	C
17	chr17_71925459	0	71925459	G	A
17	chr17_71927721	0	71927721	A	G
17	chr17_71942442	0	71942442	C	T
17	chr17_71942562	0	71942562	C	A
17	chr17_71943944	0	71943944	C	A
17	chr17_71946096	0	71946096	A	T
17	chr17_71978151	0	71978151	G	A
17	chr17_71981121	0	71981121	A	G
17	chr17_71991102	0	71991102	G	A
17	chr17_71993676	0	71993676	T	C
17	chr17_71999159	0	71999159	C	A
17	chr17_72002237	0	72002237	A	G
17	chr17_72012481	0	72012481	A	G
17	chr17_72016317	0	72016317	C	T
17	chr17_72017236	0	72017236	T	C
17	chr17_72027860	0	72027860	C	T
17	chr17_72028645	0	72028645	G	T
17	chr17_72028762	0	72028762	T	C
17	chr17_72028764	0	72028764	T	C
17	chr17_72028840	0	72028840	A	C
17	chr17_72035524	0	72035524	A	G
17	chr17_72044684	0	72044684	T	C
17	chr17_72048652	0	72048652	T	C
17	chr17_72072135	0	72072135	T	G
17	chr17_72076768	0	72076768	A	C
17	chr17_72080364	0	72080364	C	T
17	chr17_72086399	0	72086399	A	G
17	chr17_72093128	0	72093128	G	A
17	chr17_72093627	0	72093627	A	T
17	chr17_72095303	0	72095303	T	C
17	chr17_72097646	0	72097646	C	T
17	chr17_72099412	0	72099412	A	G
17	chr17_72109748	0	72109748	G	A
17	chr17_72111068	0	72111068	G	A
17	chr17_72112982	0	72112982	T	A
17	chr17_72116240	0	72116240	T	C
17	chr17_72117444	0	72117444	A	G
17	chr17_72119796	0	72119796	C	T
17	chr17_72120655	0	72120655	A	C
17	chr17_72120692	0	72120692	A	C
17	chr17_72122997	0	72122997	T	C
17	chr17_72129082	0	72129082	C	T
17	chr17_72142332	0	72142332	C	A
17	chr17_72144101	0	72144101	T	A
17	chr17_72144273	0	72144273	T	A
17	chr17_72147171	0	72147171	G	A
17	chr17_72162716	0	72162716	T	A
17	chr17_72163613	0	72163613	T	C
17	chr17_72164614	0	72164614	C	T
17	chr17_72171166	0	72171166	C	T
17	chr17_72173718	0	72173718	T	C
17	chr17_72175923	0	72175923	C	G
17	chr17_72178257	0	72178257	G	A
17	chr17_72193300	0	72193300	A	C
17	chr17_72211523	0	72211523	T	C
17	chr17_72217460	0	72217460	A	G
17	chr17_72217888	0	72217888	G	A
17	chr17_72229156	0	72229156	C	T
17	chr17_72235566	0	72235566	T	C
17	chr17_72245693	0	72245693	G	T
17	chr17_72247323	0	72247323	C	T
17	chr17_72251748	0	72251748	A	G
17	chr17_72260927	0	72260927	G	C
17	chr17_72262753	0	72262753	C	T
17	chr17_72264240	0	72264240	C	A
17	chr17_72268393	0	72268393	T	A
17	chr17_72275821	0	72275821	A	T
17	chr17_72277549	0	72277549	T	C
17	chr17_72286611	0	72286611	G	A
17	chr17_72286912	0	72286912	A	C
17	chr17_72290793	0	72290793	T	C
17	chr17_72292326	0	72292326	C	T
17	chr17_72297936	0	72297936	T	C
17	chr17_72300690	0	72300690	T	C
17	chr17_72300788	0	72300788	C	G
17	chr17_72300857	0	72300857	G	C
17	chr17_72312839	0	72312839	T	C
17	chr17_72318683	0	72318683	A	G
17	chr17_72319191	0	72319191	C	T
17	chr17_72328763	0	72328763	A	T
17	chr17_72334714	0	72334714	T	A
17	chr17_72342938	0	72342938	A	C
17	chr17_72345093	0	72345093	C	T
17	chr17_72365418	0	72365418	C	T
17	chr17_72373542	0	72373542	A	C
17	chr17_72375190	0	72375190	A	G
17	chr17_72393089	0	72393089	C	T
17	chr17_72396776	0	72396776	G	T
17	chr17_72400960	0	72400960	T	A
17	chr17_72413350	0	72413350	G	T
17	chr17_72427796	0	72427796	T	C
17	chr17_72431182	0	72431182	C	T
17	chr17_72436499	0	72436499	G	A
17	chr17_72441015	0	72441015	T	C
17	chr17_72445198	0	72445198	A	G
17	chr17_72449360	0	72449360	C	G
17	chr17_72453529	0	72453529	C	T
17	chr17_72456433	0	72456433	A	T
17	chr17_72461655	0	72461655	T	C
17	chr17_72463707	0	72463707	A	C
17	chr17_72477557	0	72477557	G	A
17	chr17_72495570	0	72495570	G	A
17	chr17_72509220	0	72509220	G	C
17	chr17_72514826	0	72514826	C	T
17	chr17_72521085	0	72521085	T	C
17	chr17_72540342	0	72540342	G	A
17	chr17_72547812	0	72547812	A	G
17	chr17_72549881	0	72549881	T	C
17	chr17_72559200	0	72559200	G	A
17	chr17_72560853	0	72560853	G	C
17	chr17_72565741	0	72565741	G	A
17	chr17_72570274	0	72570274	G	A
17	chr17_72571907	0	72571907	T	C
17	chr17_72575141	0	72575141	T	C
17	chr17_72575277	0	72575277	G	A
17	chr17_72577939	0	72577939	T	C
17	chr17_72587216	0	72587216	C	G
17	chr17_72603496	0	72603496	G	A
17	chr17_72604286	0	72604286	C	G
17	chr17_72607490	0	72607490	G	T
17	chr17_72610053	0	72610053	A	G
17	chr17_72624700	0	72624700	A	G
17	chr17_72634764	0	72634764	C	T
17	chr17_72649807	0	72649807	A	G
17	chr17_72651230	0	72651230	A	G
17	chr17_72668359	0	72668359	C	T
17	chr17_72672273	0	72672273	T	C
17	chr17_72674845	0	72674845	G	C
17	chr17_72680767	0	72680767	C	T
17	chr17_72685634	0	72685634	A	G
17	chr17_72685688	0	72685688	G	T
17	chr17_72687117	0	72687117	T	C
17	chr17_72688999	0	72688999	A	G
17	chr17_72691083	0	72691083	T	G
17	chr17_72701714	0	72701714	G	T
17	chr17_72702007	0	72702007	T	C
17	chr17_72702242	0	72702242	G	A
17	chr17_72711069	0	72711069	C	A
17	chr17_72721860	0	72721860	T	C
17	chr17_72732449	0	72732449	G	A
17	chr17_72739665	0	72739665	A	T
17	chr17_72744936	0	72744936	G	A
17	chr17_72746206	0	72746206	T	C
17	chr17_72750222	0	72750222	C	G
17	chr17_72766754	0	72766754	G	C
17	chr17_72783094	0	72783094	A	C
17	chr17_72784246	0	72784246	C	T
17	chr17_72784584	0	72784584	A	C
17	chr17_72784606	0	72784606	C	T
17	chr17_72785253	0	72785253	A	G
17	chr17_72786778	0	72786778	T	C
17	chr17_72787366	0	72787366	C	T
17	chr17_72807828	0	72807828	T	A
17	chr17_72809689	0	72809689	T	C
17	chr17_72822314	0	72822314	G	A
17	chr17_72831319	0	72831319	G	T
17	chr17_72833764	0	72833764	T	C
17	chr17_72835953	0	72835953	C	A
17	chr17_72837070	0	72837070	C	T
17	chr17_72849636	0	72849636	T	A
17	chr17_72858698	0	72858698	T	C
17	chr17_72873884	0	72873884	G	A
17	chr17_72874035	0	72874035	G	A
17	chr17_72875028	0	72875028	A	T
17	chr17_72879356	0	72879356	A	C
17	chr17_72882071	0	72882071	T	C
17	chr17_72890291	0	72890291	T	A
17	chr17_72890589	0	72890589	C	T
17	chr17_72890681	0	72890681	T	C
17	chr17_72892256	0	72892256	C	G
17	chr17_72893187	0	72893187	A	G
17	chr17_72896248	0	72896248	C	G
17	chr17_72902824	0	72902824	C	G
17	chr17_72904224	0	72904224	C	G
17	chr17_72906719	0	72906719	C	T
17	chr17_72915498	0	72915498	T	A
17	chr17_72920764	0	72920764	A	G
17	chr17_72923108	0	72923108	G	A
17	chr17_72925462	0	72925462	C	T
17	chr17_72925940	0	72925940	A	T
17	chr17_72926305	0	72926305	A	G
17	chr17_72928115	0	72928115	C	T
17	chr17_72932546	0	72932546	G	A
17	chr17_72953994	0	72953994	T	G
17	chr17_72956757	0	72956757	G	A
17	chr17_72963416	0	72963416	A	G
17	chr17_72966728	0	72966728	C	A
17	chr17_72970994	0	72970994	A	C
17	chr17_72971172	0	72971172	G	A
17	chr17_72976893	0	72976893	C	T
17	chr17_72976912	0	72976912	T	C
17	chr17_72978185	0	72978185	A	G
17	chr17_72980578	0	72980578	A	G
17	chr17_72990062	0	72990062	G	A
17	chr17_73008929	0	73008929	G	A
17	chr17_73010135	0	73010135	C	T
17	chr17_73030099	0	73030099	T	C
17	chr17_73030509	0	73030509	T	G
17	chr17_73034371	0	73034371	T	C
17	chr17_73035377	0	73035377	T	A
17	chr17_73041193	0	73041193	T	C
17	chr17_73044114	0	73044114	C	T
17	chr17_73055484	0	73055484	A	G
17	chr17_73058120	0	73058120	C	A
17	chr17_73066278	0	73066278	G	A
17	chr17_73069890	0	73069890	A	G
17	chr17_73071136	0	73071136	G	A
17	chr17_73072944	0	73072944	G	C
17	chr17_73073832	0	73073832	C	A
17	chr17_73074984	0	73074984	T	G
17	chr17_73074988	0	73074988	A	G
17	chr17_73085190	0	73085190	A	G
17	chr17_73087489	0	73087489	A	G
17	chr17_73097743	0	73097743	C	T
17	chr17_73097790	0	73097790	T	G
17	chr17_73110323	0	73110323	C	T
17	chr17_73111001	0	73111001	A	G
17	chr17_73111147	0	73111147	C	A
17	chr17_73130664	0	73130664	G	A
17	chr17_73133215	0	73133215	A	G
17	chr17_73137651	0	73137651	A	C
17	chr17_73139678	0	73139678	T	G
17	chr17_73145464	0	73145464	T	C
17	chr17_73161588	0	73161588	C	A
17	chr17_73167129	0	73167129	A	T
17	chr17_73167492	0	73167492	G	A
17	chr17_73169714	0	73169714	T	G
17	chr17_73170163	0	73170163	C	T
17	chr17_73183494	0	73183494	G	A
17	chr17_73200509	0	73200509	G	A
17	chr17_73207730	0	73207730	A	G
17	chr17_73224777	0	73224777	C	T
17	chr17_73245348	0	73245348	C	T
17	chr17_73246477	0	73246477	T	A
17	chr17_73246862	0	73246862	G	C
17	chr17_73255286	0	73255286	G	A
17	chr17_73255368	0	73255368	G	A
17	chr17_73265004	0	73265004	C	A
17	chr17_73273928	0	73273928	A	G
17	chr17_73286233	0	73286233	G	A
17	chr17_73288374	0	73288374	C	T
17	chr17_73289519	0	73289519	T	C
17	chr17_73296706	0	73296706	T	G
17	chr17_73297686	0	73297686	T	G
17	chr17_73318917	0	73318917	C	A
17	chr17_73324155	0	73324155	A	G
17	chr17_73339271	0	73339271	G	C
17	chr17_73344377	0	73344377	T	C
17	chr17_73345868	0	73345868	G	C
17	chr17_73355420	0	73355420	A	G
17	chr17_73363320	0	73363320	T	G
17	chr17_73363679	0	73363679	T	C
17	chr17_73363900	0	73363900	G	T
17	chr17_73364300	0	73364300	C	A
17	chr17_73369081	0	73369081	C	T
17	chr17_73376029	0	73376029	T	C
17	chr17_73381883	0	73381883	T	C
17	chr17_73382086	0	73382086	A	G
17	chr17_73382352	0	73382352	C	T
17	chr17_73383634	0	73383634	T	G
17	chr17_73383839	0	73383839	G	A
17	chr17_73390038	0	73390038	T	C
17	chr17_73403067	0	73403067	G	A
17	chr17_73406621	0	73406621	C	A
17	chr17_73407766	0	73407766	G	T
17	chr17_73407902	0	73407902	A	G
17	chr17_73408076	0	73408076	A	G
17	chr17_73408240	0	73408240	T	G
17	chr17_73415838	0	73415838	C	T
17	chr17_73416508	0	73416508	G	A
17	chr17_73420234	0	73420234	C	G
17	chr17_73421422	0	73421422	A	G
17	chr17_73425392	0	73425392	G	A
17	chr17_73426062	0	73426062	T	G
17	chr17_73428340	0	73428340	C	G
17	chr17_73430308	0	73430308	G	A
17	chr17_73432515	0	73432515	G	A
17	chr17_73437755	0	73437755	C	T
17	chr17_73443841	0	73443841	A	G
17	chr17_73449569	0	73449569	G	C
17	chr17_73450326	0	73450326	C	T
17	chr17_73451808	0	73451808	C	A
17	chr17_73467164	0	73467164	G	A
17	chr17_73473696	0	73473696	A	G
17	chr17_73475646	0	73475646	C	G
17	chr17_73479270	0	73479270	A	G
17	chr17_73485153	0	73485153	G	A
17	chr17_73486568	0	73486568	T	A
17	chr17_73494853	0	73494853	C	T
17	chr17_73502553	0	73502553	T	C
17	chr17_73508964	0	73508964	T	C
17	chr17_73522473	0	73522473	C	T
17	chr17_73533329	0	73533329	T	A
17	chr17_73536070	0	73536070	G	C
17	chr17_73543524	0	73543524	C	T
17	chr17_73547242	0	73547242	T	C
17	chr17_73556239	0	73556239	C	T
17	chr17_73570709	0	73570709	C	T
17	chr17_73591546	0	73591546	A	G
17	chr17_73596058	0	73596058	C	G
17	chr17_73598350	0	73598350	A	G
17	chr17_73598915	0	73598915	G	T
17	chr17_73610909	0	73610909	G	C
17	chr17_73613651	0	73613651	A	G
17	chr17_73620460	0	73620460	G	C
17	chr17_73625550	0	73625550	T	A
17	chr17_73627548	0	73627548	T	G
17	chr17_73627603	0	73627603	C	T
17	chr17_73638423	0	73638423	C	A
17	chr17_73639613	0	73639613	T	C
17	chr17_73645194	0	73645194	G	A
17	chr17_73646076	0	73646076	G	T
17	chr17_73649689	0	73649689	C	T
17	chr17_73651536	0	73651536	C	T
17	chr17_73664856	0	73664856	C	T
17	chr17_73669540	0	73669540	C	G
17	chr17_73672299	0	73672299	A	G
17	chr17_73674555	0	73674555	A	G
17	chr17_73674760	0	73674760	T	C
17	chr17_73681305	0	73681305	C	T
17	chr17_73685596	0	73685596	T	C
17	chr17_73692847	0	73692847	T	C
17	chr17_73693144	0	73693144	G	C
17	chr17_73701809	0	73701809	G	A
17	chr17_73708120	0	73708120	A	C
17	chr17_73710321	0	73710321	C	T
17	chr17_73711220	0	73711220	A	C
17	chr17_73711238	0	73711238	C	T
17	chr17_73711903	0	73711903	G	A
17	chr17_73713882	0	73713882	T	C
17	chr17_73714415	0	73714415	C	A
17	chr17_73714940	0	73714940	G	A
17	chr17_73717479	0	73717479	C	T
17	chr17_73722850	0	73722850	G	T
17	chr17_73722863	0	73722863	G	C
17	chr17_73732994	0	73732994	G	A
17	chr17_73741002	0	73741002	T	C
17	chr17_73743878	0	73743878	C	A
17	chr17_73745183	0	73745183	G	A
17	chr17_73750485	0	73750485	G	C
17	chr17_73752846	0	73752846	C	T
17	chr17_73753223	0	73753223	C	T
17	chr17_73757467	0	73757467	T	C
17	chr17_73759096	0	73759096	A	T
17	chr17_73761402	0	73761402	G	A
17	chr17_73763784	0	73763784	G	T
17	chr17_73771797	0	73771797	T	A
17	chr17_73771886	0	73771886	C	T
17	chr17_73776755	0	73776755	T	G
17	chr17_73790296	0	73790296	A	G
17	chr17_73801054	0	73801054	A	G
17	chr17_73808058	0	73808058	G	T
17	chr17_73810112	0	73810112	A	C
17	chr17_73818137	0	73818137	T	C
17	chr17_73833419	0	73833419	A	T
17	chr17_73837585	0	73837585	C	G
17	chr17_73842565	0	73842565	T	C
17	chr17_73847151	0	73847151	T	C
17	chr17_73848530	0	73848530	A	C
17	chr17_73860327	0	73860327	C	T
17	chr17_73875413	0	73875413	A	G
17	chr17_73876376	0	73876376	G	C
17	chr17_73878192	0	73878192	T	C
17	chr17_73880257	0	73880257	G	A
17	chr17_73880598	0	73880598	A	C
17	chr17_73893875	0	73893875	A	G
17	chr17_73898354	0	73898354	C	A
17	chr17_73906414	0	73906414	A	G
17	chr17_73910474	0	73910474	G	C
17	chr17_73924430	0	73924430	T	C
17	chr17_73930982	0	73930982	C	G
17	chr17_73931612	0	73931612	A	C
17	chr17_73935702	0	73935702	T	C
17	chr17_73942822	0	73942822	T	C
17	chr17_73948089	0	73948089	C	T
17	chr17_73949248	0	73949248	A	G
17	chr17_73950464	0	73950464	C	T
17	chr17_73951004	0	73951004	C	A
17	chr17_73959660	0	73959660	C	T
17	chr17_73959738	0	73959738	C	T
17	chr17_73959925	0	73959925	A	C
17	chr17_73961631	0	73961631	T	C
17	chr17_73965606	0	73965606	C	T
17	chr17_73965868	0	73965868	T	C
17	chr17_73968437	0	73968437	G	C
17	chr17_73973770	0	73973770	A	C
17	chr17_73977116	0	73977116	G	A
17	chr17_73978817	0	73978817	G	C
17	chr17_73980592	0	73980592	C	T
17	chr17_73981987	0	73981987	C	T
17	chr17_73985409	0	73985409	C	T
17	chr17_73989082	0	73989082	A	G
17	chr17_73989480	0	73989480	T	A
17	chr17_73991442	0	73991442	T	C
17	chr17_73994486	0	73994486	G	A
17	chr17_73997112	0	73997112	G	A
17	chr17_73999292	0	73999292	T	G
17	chr17_74008748	0	74008748	C	T
17	chr17_74016258	0	74016258	G	A
17	chr17_74018767	0	74018767	C	A
17	chr17_74023367	0	74023367	A	G
17	chr17_74033589	0	74033589	A	G
17	chr17_74040973	0	74040973	T	C
17	chr17_74041041	0	74041041	A	T
17	chr17_74042861	0	74042861	T	G
17	chr17_74043033	0	74043033	G	C
17	chr17_74043259	0	74043259	A	C
17	chr17_74043678	0	74043678	T	C
17	chr17_74044361	0	74044361	C	T
17	chr17_74053248	0	74053248	A	G
17	chr17_74053608	0	74053608	T	C
17	chr17_74054464	0	74054464	A	C
17	chr17_74055267	0	74055267	C	T
17	chr17_74074336	0	74074336	T	C
17	chr17_74092648	0	74092648	G	A
17	chr17_74096429	0	74096429	T	C
17	chr17_74098807	0	74098807	A	G
17	chr17_74102809	0	74102809	A	G
17	chr17_74107251	0	74107251	A	G
17	chr17_74108056	0	74108056	C	A
17	chr17_74113441	0	74113441	G	T
17	chr17_74116067	0	74116067	G	T
17	chr17_74124380	0	74124380	T	C
17	chr17_74132727	0	74132727	T	C
17	chr17_74152595	0	74152595	C	T
17	chr17_74154489	0	74154489	T	C
17	chr17_74157511	0	74157511	T	C
17	chr17_74162375	0	74162375	C	T
17	chr17_74164220	0	74164220	C	T
17	chr17_74168262	0	74168262	T	C
17	chr17_74175231	0	74175231	A	C
17	chr17_74191906	0	74191906	T	A
17	chr17_74197018	0	74197018	A	G
17	chr17_74201167	0	74201167	G	A
17	chr17_74202256	0	74202256	A	C
17	chr17_74205826	0	74205826	A	G
17	chr17_74213244	0	74213244	A	G
17	chr17_74217141	0	74217141	G	C
17	chr17_74220517	0	74220517	C	T
17	chr17_74223484	0	74223484	T	C
17	chr17_74234023	0	74234023	T	A
17	chr17_74250646	0	74250646	A	G
17	chr17_74255898	0	74255898	G	A
17	chr17_74260698	0	74260698	A	T
17	chr17_74266893	0	74266893	C	G
17	chr17_74268304	0	74268304	A	G
17	chr17_74271670	0	74271670	C	T
17	chr17_74272058	0	74272058	G	T
17	chr17_74285181	0	74285181	C	T
17	chr17_74291354	0	74291354	G	T
17	chr17_74292058	0	74292058	A	C
17	chr17_74292828	0	74292828	T	C
17	chr17_74317807	0	74317807	G	C
17	chr17_74318043	0	74318043	C	G
17	chr17_74324851	0	74324851	G	A
17	chr17_74326053	0	74326053	C	T
17	chr17_74326259	0	74326259	T	C
17	chr17_74330874	0	74330874	G	C
17	chr17_74333167	0	74333167	C	T
17	chr17_74334628	0	74334628	C	G
17	chr17_74335588	0	74335588	A	T
17	chr17_74339498	0	74339498	A	G
17	chr17_74341171	0	74341171	A	G
17	chr17_74351949	0	74351949	C	T
17	chr17_74353156	0	74353156	T	C
17	chr17_74357878	0	74357878	T	C
17	chr17_74360140	0	74360140	G	A
17	chr17_74360581	0	74360581	G	T
17	chr17_74360810	0	74360810	A	G
17	chr17_74366614	0	74366614	C	T
17	chr17_74369326	0	74369326	T	C
17	chr17_74372038	0	74372038	A	G
17	chr17_74376409	0	74376409	C	G
17	chr17_74376441	0	74376441	G	T
17	chr17_74376637	0	74376637	C	A
17	chr17_74382008	0	74382008	C	T
17	chr17_74382130	0	74382130	T	C
17	chr17_74387878	0	74387878	A	G
17	chr17_74391882	0	74391882	C	A
17	chr17_74401784	0	74401784	A	G
17	chr17_74402125	0	74402125	T	C
17	chr17_74418450	0	74418450	C	A
17	chr17_74425631	0	74425631	G	T
17	chr17_74426281	0	74426281	A	G
17	chr17_74428203	0	74428203	T	G
17	chr17_74432260	0	74432260	C	A
17	chr17_74433467	0	74433467	A	T
17	chr17_74433557	0	74433557	G	A
17	chr17_74435280	0	74435280	C	T
17	chr17_74435485	0	74435485	G	T
17	chr17_74437398	0	74437398	A	G
17	chr17_74456597	0	74456597	T	A
17	chr17_74456888	0	74456888	T	C
17	chr17_74458485	0	74458485	A	G
17	chr17_74461756	0	74461756	G	A
17	chr17_74465471	0	74465471	C	A
17	chr17_74465474	0	74465474	A	T
17	chr17_74470930	0	74470930	T	C
17	chr17_74471126	0	74471126	T	C
17	chr17_74471970	0	74471970	A	G
17	chr17_74473903	0	74473903	C	T
17	chr17_74473922	0	74473922	T	C
17	chr17_74487281	0	74487281	A	G
17	chr17_74494466	0	74494466	G	A
17	chr17_74498555	0	74498555	G	A
17	chr17_74503478	0	74503478	G	A
17	chr17_74504134	0	74504134	G	A
17	chr17_74506688	0	74506688	T	C
17	chr17_74507383	0	74507383	G	A
17	chr17_74515417	0	74515417	T	C
17	chr17_74515441	0	74515441	G	A
17	chr17_74515684	0	74515684	T	C
17	chr17_74516028	0	74516028	G	A
17	chr17_74516740	0	74516740	T	G
17	chr17_74517926	0	74517926	A	G
17	chr17_74518691	0	74518691	G	A
17	chr17_74521724	0	74521724	C	T
17	chr17_74524010	0	74524010	A	G
17	chr17_74524564	0	74524564	C	T
17	chr17_74524927	0	74524927	T	C
17	chr17_74530400	0	74530400	T	C
17	chr17_74549560	0	74549560	A	G
17	chr17_74559887	0	74559887	G	A
17	chr17_74562373	0	74562373	C	T
17	chr17_74563503	0	74563503	T	C
17	chr17_74563928	0	74563928	A	T
17	chr17_74572492	0	74572492	C	T
17	chr17_74579350	0	74579350	C	A
17	chr17_74581715	0	74581715	T	C
17	chr17_74582847	0	74582847	C	T
17	chr17_74583041	0	74583041	C	T
17	chr17_74602100	0	74602100	T	C
17	chr17_74604837	0	74604837	A	C
17	chr17_74605838	0	74605838	T	A
17	chr17_74610801	0	74610801	A	G
17	chr17_74619388	0	74619388	C	T
17	chr17_74622145	0	74622145	G	C
17	chr17_74638644	0	74638644	C	G
17	chr17_74648728	0	74648728	G	C
17	chr17_74649550	0	74649550	T	A
17	chr17_74652057	0	74652057	G	A
17	chr17_74654096	0	74654096	C	T
17	chr17_74655456	0	74655456	T	C
17	chr17_74666820	0	74666820	A	G
17	chr17_74669560	0	74669560	T	C
17	chr17_74670703	0	74670703	T	C
17	chr17_74671603	0	74671603	C	T
17	chr17_74673272	0	74673272	T	G
17	chr17_74674198	0	74674198	A	C
17	chr17_74674294	0	74674294	G	A
17	chr17_74681113	0	74681113	T	C
17	chr17_74682948	0	74682948	G	T
17	chr17_74686100	0	74686100	T	C
17	chr17_74686590	0	74686590	C	G
17	chr17_74692601	0	74692601	G	T
17	chr17_74694688	0	74694688	A	G
17	chr17_74706497	0	74706497	C	A
17	chr17_74709866	0	74709866	T	C
17	chr17_74712733	0	74712733	T	C
17	chr17_74718119	0	74718119	G	A
17	chr17_74719406	0	74719406	G	A
17	chr17_74720346	0	74720346	A	T
17	chr17_74721317	0	74721317	A	G
17	chr17_74722905	0	74722905	G	A
17	chr17_74735697	0	74735697	C	A
17	chr17_74736117	0	74736117	T	C
17	chr17_74743622	0	74743622	G	A
17	chr17_74747295	0	74747295	A	T
17	chr17_74749010	0	74749010	A	C
17	chr17_74749217	0	74749217	C	T
17	chr17_74754362	0	74754362	C	T
17	chr17_74755422	0	74755422	A	G
17	chr17_74763743	0	74763743	A	G
17	chr17_74767734	0	74767734	G	T
17	chr17_74777723	0	74777723	G	A
17	chr17_74782115	0	74782115	G	A
17	chr17_74788757	0	74788757	T	C
17	chr17_74790679	0	74790679	G	A
17	chr17_74793357	0	74793357	G	A
17	chr17_74795407	0	74795407	A	C
17	chr17_74796098	0	74796098	G	T
17	chr17_74796559	0	74796559	G	A
17	chr17_74802178	0	74802178	C	G
17	chr17_74807703	0	74807703	A	G
17	chr17_74810896	0	74810896	C	T
17	chr17_74812593	0	74812593	G	A
17	chr17_74815389	0	74815389	G	C
17	chr17_74815421	0	74815421	G	A
17	chr17_74819123	0	74819123	C	T
17	chr17_74819786	0	74819786	T	C
17	chr17_74820294	0	74820294	T	C
17	chr17_74825874	0	74825874	C	T
17	chr17_74836767	0	74836767	G	A
17	chr17_74841772	0	74841772	G	T
17	chr17_74846031	0	74846031	T	C
17	chr17_74849138	0	74849138	T	C
17	chr17_74850347	0	74850347	T	C
17	chr17_74850881	0	74850881	C	T
17	chr17_74851622	0	74851622	C	T
17	chr17_74852533	0	74852533	T	C
17	chr17_74855858	0	74855858	T	C
17	chr17_74861137	0	74861137	C	A
17	chr17_74862142	0	74862142	A	C
17	chr17_74874255	0	74874255	T	C
17	chr17_74877258	0	74877258	T	C
17	chr17_74885618	0	74885618	A	C
17	chr17_74893663	0	74893663	G	A
17	chr17_74900080	0	74900080	A	C
17	chr17_74901189	0	74901189	A	G
17	chr17_74902180	0	74902180	T	C
17	chr17_74903251	0	74903251	T	C
17	chr17_74904863	0	74904863	A	G
17	chr17_74908920	0	74908920	C	T
17	chr17_74919806	0	74919806	G	A
17	chr17_74923678	0	74923678	G	A
17	chr17_74926338	0	74926338	T	G
17	chr17_74928614	0	74928614	G	A
17	chr17_74930786	0	74930786	C	T
17	chr17_74931925	0	74931925	A	G
17	chr17_74938112	0	74938112	C	T
17	chr17_74940820	0	74940820	G	A
17	chr17_74941178	0	74941178	G	A
17	chr17_74943569	0	74943569	G	A
17	chr17_74947596	0	74947596	C	T
17	chr17_74961564	0	74961564	C	T
17	chr17_74974674	0	74974674	G	A
17	chr17_74990062	0	74990062	G	A
17	chr17_74990201	0	74990201	T	C
17	chr17_74994784	0	74994784	G	C
17	chr17_74995361	0	74995361	A	G
17	chr17_74996369	0	74996369	A	G
17	chr17_75006748	0	75006748	C	A
17	chr17_75012763	0	75012763	C	A
17	chr17_75014202	0	75014202	G	C
17	chr17_75015000	0	75015000	T	C
17	chr17_75015363	0	75015363	C	T
17	chr17_75017219	0	75017219	G	T
17	chr17_75018627	0	75018627	A	G
17	chr17_75021186	0	75021186	C	T
17	chr17_75027078	0	75027078	G	A
17	chr17_75028465	0	75028465	G	A
17	chr17_75028731	0	75028731	C	T
17	chr17_75032070	0	75032070	C	T
17	chr17_75039513	0	75039513	T	C
17	chr17_75042881	0	75042881	A	G
17	chr17_75048691	0	75048691	T	C
17	chr17_75061491	0	75061491	A	G
17	chr17_75062893	0	75062893	T	C
17	chr17_75064336	0	75064336	C	T
17	chr17_75069811	0	75069811	T	C
17	chr17_75069998	0	75069998	G	A
17	chr17_75074635	0	75074635	A	G
17	chr17_75078534	0	75078534	T	C
17	chr17_75080790	0	75080790	T	C
17	chr17_75082464	0	75082464	C	A
17	chr17_75093834	0	75093834	A	T
17	chr17_75097271	0	75097271	A	G
17	chr17_75102379	0	75102379	A	C
17	chr17_75107420	0	75107420	A	G
17	chr17_75112148	0	75112148	T	A
17	chr17_75117113	0	75117113	C	T
17	chr17_75129828	0	75129828	T	A
17	chr17_75130811	0	75130811	T	G
17	chr17_75134715	0	75134715	C	G
17	chr17_75135950	0	75135950	G	A
17	chr17_75138687	0	75138687	T	C
17	chr17_75144719	0	75144719	A	G
17	chr17_75149321	0	75149321	G	A
17	chr17_75149512	0	75149512	A	C
17	chr17_75154871	0	75154871	G	A
17	chr17_75157952	0	75157952	T	A
17	chr17_75161713	0	75161713	A	G
17	chr17_75170942	0	75170942	C	T
17	chr17_75171427	0	75171427	A	C
17	chr17_75175071	0	75175071	A	G
17	chr17_75175996	0	75175996	G	C
17	chr17_75180239	0	75180239	T	C
17	chr17_75180262	0	75180262	C	T
17	chr17_75181941	0	75181941	C	T
17	chr17_75189097	0	75189097	A	G
17	chr17_75196697	0	75196697	A	G
17	chr17_75203405	0	75203405	A	G
17	chr17_75206476	0	75206476	C	T
17	chr17_75210812	0	75210812	T	C
17	chr17_75211441	0	75211441	T	C
17	chr17_75212693	0	75212693	A	G
17	chr17_75216887	0	75216887	T	C
17	chr17_75217910	0	75217910	G	A
17	chr17_75223554	0	75223554	C	T
17	chr17_75228868	0	75228868	C	G
17	chr17_75240694	0	75240694	C	T
17	chr17_75244732	0	75244732	C	G
17	chr17_75247256	0	75247256	G	C
17	chr17_75251147	0	75251147	A	G
17	chr17_75255830	0	75255830	G	A
17	chr17_75261134	0	75261134	G	A
17	chr17_75265504	0	75265504	G	C
17	chr17_75270678	0	75270678	C	T
17	chr17_75276480	0	75276480	C	T
17	chr17_75289712	0	75289712	C	T
17	chr17_75291889	0	75291889	G	T
17	chr17_75292486	0	75292486	G	A
17	chr17_75292982	0	75292982	T	C
17	chr17_75298395	0	75298395	T	A
17	chr17_75299705	0	75299705	G	A
17	chr17_75303313	0	75303313	T	C
17	chr17_75308513	0	75308513	T	G
17	chr17_75310773	0	75310773	A	G
17	chr17_75311797	0	75311797	C	T
17	chr17_75317240	0	75317240	G	T
17	chr17_75317280	0	75317280	T	C
17	chr17_75325624	0	75325624	C	A
17	chr17_75330300	0	75330300	C	T
17	chr17_75332232	0	75332232	C	T
17	chr17_75333230	0	75333230	T	C
17	chr17_75334964	0	75334964	G	A
17	chr17_75344115	0	75344115	T	C
17	chr17_75346261	0	75346261	T	C
17	chr17_75353246	0	75353246	T	C
17	chr17_75356950	0	75356950	G	C
17	chr17_75374469	0	75374469	G	A
17	chr17_75387038	0	75387038	C	T
17	chr17_75392605	0	75392605	T	G
17	chr17_75394186	0	75394186	G	A
17	chr17_75396717	0	75396717	T	C
17	chr17_75408046	0	75408046	T	C
17	chr17_75422173	0	75422173	C	T
17	chr17_75424466	0	75424466	T	A
17	chr17_75424519	0	75424519	G	A
17	chr17_75424874	0	75424874	T	C
17	chr17_75427354	0	75427354	T	C
17	chr17_75429602	0	75429602	C	T
17	chr17_75430930	0	75430930	C	A
17	chr17_75435628	0	75435628	A	G
17	chr17_75439771	0	75439771	T	C
17	chr17_75441387	0	75441387	C	T
17	chr17_75442833	0	75442833	A	T
17	chr17_75456171	0	75456171	C	T
17	chr17_75456881	0	75456881	A	C
17	chr17_75458585	0	75458585	C	T
17	chr17_75472448	0	75472448	A	G
17	chr17_75474977	0	75474977	A	G
17	chr17_75477851	0	75477851	C	T
17	chr17_75489716	0	75489716	A	G
17	chr17_75491343	0	75491343	T	A
17	chr17_75492239	0	75492239	C	G
17	chr17_75492932	0	75492932	A	G
17	chr17_75498807	0	75498807	A	C
17	chr17_75499331	0	75499331	C	G
17	chr17_75500723	0	75500723	T	G
17	chr17_75518892	0	75518892	A	T
17	chr17_75520391	0	75520391	C	T
17	chr17_75525741	0	75525741	G	A
17	chr17_75533620	0	75533620	C	T
17	chr17_75538081	0	75538081	A	G
17	chr17_75539421	0	75539421	A	T
17	chr17_75545599	0	75545599	C	G
17	chr17_75545938	0	75545938	T	G
17	chr17_75547988	0	75547988	T	C
17	chr17_75549774	0	75549774	T	C
17	chr17_75551738	0	75551738	A	G
17	chr17_75553971	0	75553971	A	G
17	chr17_75556973	0	75556973	T	A
17	chr17_75558517	0	75558517	A	G
17	chr17_75565649	0	75565649	G	C
17	chr17_75571332	0	75571332	T	C
17	chr17_75585984	0	75585984	C	G
17	chr17_75587552	0	75587552	A	G
17	chr17_75593164	0	75593164	C	A
17	chr17_75599082	0	75599082	G	A
17	chr17_75604290	0	75604290	G	A
17	chr17_75618819	0	75618819	A	G
17	chr17_75623930	0	75623930	A	G
17	chr17_75627100	0	75627100	C	T
17	chr17_75634422	0	75634422	C	G
17	chr17_75657055	0	75657055	T	C
17	chr17_75662352	0	75662352	C	T
17	chr17_75666412	0	75666412	A	C
17	chr17_75670496	0	75670496	A	G
17	chr17_75673992	0	75673992	G	C
17	chr17_75678278	0	75678278	A	C
17	chr17_75680168	0	75680168	G	T
17	chr17_75685552	0	75685552	G	A
17	chr17_75700944	0	75700944	A	G
17	chr17_75702519	0	75702519	C	T
17	chr17_75704316	0	75704316	T	C
17	chr17_75705194	0	75705194	A	G
17	chr17_75711481	0	75711481	T	C
17	chr17_75733487	0	75733487	T	C
17	chr17_75741198	0	75741198	T	C
17	chr17_75748686	0	75748686	T	G
17	chr17_75750721	0	75750721	A	G
17	chr17_75756868	0	75756868	C	T
17	chr17_75757815	0	75757815	T	G
17	chr17_75760494	0	75760494	A	G
17	chr17_75761458	0	75761458	A	C
17	chr17_75766010	0	75766010	A	G
17	chr17_75766426	0	75766426	C	T
17	chr17_75773437	0	75773437	C	G
17	chr17_75778292	0	75778292	G	A
17	chr17_75780570	0	75780570	A	G
17	chr17_75788496	0	75788496	G	C
17	chr17_75808744	0	75808744	T	C
17	chr17_75818432	0	75818432	C	T
17	chr17_75822857	0	75822857	T	C
17	chr17_75824262	0	75824262	C	A
17	chr17_75826869	0	75826869	G	C
17	chr17_75828559	0	75828559	A	G
17	chr17_75833807	0	75833807	G	A
17	chr17_75835167	0	75835167	G	A
17	chr17_75836017	0	75836017	T	G
17	chr17_75849918	0	75849918	G	A
17	chr17_75854444	0	75854444	A	G
17	chr17_75860825	0	75860825	G	A
17	chr17_75864560	0	75864560	C	A
17	chr17_75869447	0	75869447	T	C
17	chr17_75873962	0	75873962	C	T
17	chr17_75874682	0	75874682	G	T
17	chr17_75881371	0	75881371	T	C
17	chr17_75894687	0	75894687	A	G
17	chr17_75896823	0	75896823	T	A
17	chr17_75899206	0	75899206	T	C
17	chr17_75903697	0	75903697	T	C
17	chr17_75913300	0	75913300	G	A
17	chr17_75914505	0	75914505	C	T
17	chr17_75915671	0	75915671	T	C
17	chr17_75917164	0	75917164	C	T
17	chr17_75920544	0	75920544	T	C
17	chr17_75921906	0	75921906	T	A
17	chr17_75923617	0	75923617	T	C
17	chr17_75934562	0	75934562	G	A
17	chr17_75945941	0	75945941	C	T
17	chr17_75946134	0	75946134	C	G
17	chr17_75955707	0	75955707	T	A
17	chr17_75958950	0	75958950	T	C
17	chr17_75979146	0	75979146	G	A
17	chr17_75991943	0	75991943	A	G
17	chr17_75997585	0	75997585	C	A
17	chr17_76002798	0	76002798	A	C
17	chr17_76003460	0	76003460	A	G
17	chr17_76004225	0	76004225	A	G
17	chr17_76004245	0	76004245	T	G
17	chr17_76010155	0	76010155	T	G
17	chr17_76030026	0	76030026	T	C
17	chr17_76032063	0	76032063	A	G
17	chr17_76032352	0	76032352	A	G
17	chr17_76036550	0	76036550	C	T
17	chr17_76039583	0	76039583	A	G
17	chr17_76048221	0	76048221	G	C
17	chr17_76053024	0	76053024	G	A
17	chr17_76061895	0	76061895	A	T
17	chr17_76073279	0	76073279	T	C
17	chr17_76080297	0	76080297	C	T
17	chr17_76081731	0	76081731	G	T
17	chr17_76083217	0	76083217	G	C
17	chr17_76083737	0	76083737	A	C
17	chr17_76087110	0	76087110	A	T
17	chr17_76090546	0	76090546	G	A
17	chr17_76091494	0	76091494	T	C
17	chr17_76095313	0	76095313	C	T
17	chr17_76096390	0	76096390	G	A
17	chr17_76103128	0	76103128	G	A
17	chr17_76108154	0	76108154	C	A
17	chr17_76110889	0	76110889	A	T
17	chr17_76127638	0	76127638	C	T
17	chr17_76128608	0	76128608	T	C
17	chr17_76131200	0	76131200	A	T
17	chr17_76131221	0	76131221	A	C
17	chr17_76132420	0	76132420	C	A
17	chr17_76134872	0	76134872	T	C
17	chr17_76140594	0	76140594	G	C
17	chr17_76144519	0	76144519	A	G
17	chr17_76157749	0	76157749	A	G
17	chr17_76166592	0	76166592	G	A
17	chr17_76168000	0	76168000	C	T
17	chr17_76211512	0	76211512	C	T
17	chr17_76214619	0	76214619	C	T
17	chr17_76217669	0	76217669	G	A
17	chr17_76218743	0	76218743	T	C
17	chr17_76221172	0	76221172	C	A
17	chr17_76226439	0	76226439	A	C
17	chr17_76229846	0	76229846	C	T
17	chr17_76239156	0	76239156	G	A
17	chr17_76239278	0	76239278	G	T
17	chr17_76241468	0	76241468	A	G
17	chr17_76250568	0	76250568	T	A
17	chr17_76253926	0	76253926	G	A
17	chr17_76254515	0	76254515	G	T
17	chr17_76256749	0	76256749	G	A
17	chr17_76262312	0	76262312	T	C
17	chr17_76263007	0	76263007	G	A
17	chr17_76264059	0	76264059	C	T
17	chr17_76265003	0	76265003	G	A
17	chr17_76270962	0	76270962	G	T
17	chr17_76274369	0	76274369	T	C
17	chr17_76275679	0	76275679	A	C
17	chr17_76291562	0	76291562	T	G
17	chr17_76293151	0	76293151	G	A
17	chr17_76300659	0	76300659	A	C
17	chr17_76300713	0	76300713	A	G
17	chr17_76302138	0	76302138	C	T
17	chr17_76308924	0	76308924	T	G
17	chr17_76310509	0	76310509	A	G
17	chr17_76313355	0	76313355	T	G
17	chr17_76315279	0	76315279	T	C
17	chr17_76321679	0	76321679	G	C
17	chr17_76327974	0	76327974	T	C
17	chr17_76328045	0	76328045	C	T
17	chr17_76329109	0	76329109	G	A
17	chr17_76329732	0	76329732	G	C
17	chr17_76330856	0	76330856	C	T
17	chr17_76333088	0	76333088	A	C
17	chr17_76333912	0	76333912	T	G
17	chr17_76341622	0	76341622	G	T
17	chr17_76341650	0	76341650	T	C
17	chr17_76360752	0	76360752	C	A
17	chr17_76365280	0	76365280	C	T
17	chr17_76371832	0	76371832	C	T
17	chr17_76373927	0	76373927	A	C
17	chr17_76385584	0	76385584	C	T
17	chr17_76387872	0	76387872	G	A
17	chr17_76388188	0	76388188	G	A
17	chr17_76388316	0	76388316	A	G
17	chr17_76389497	0	76389497	T	C
17	chr17_76392631	0	76392631	C	G
17	chr17_76395932	0	76395932	C	T
17	chr17_76401848	0	76401848	G	A
17	chr17_76412181	0	76412181	T	C
17	chr17_76412890	0	76412890	G	T
17	chr17_76421289	0	76421289	T	G
17	chr17_76423314	0	76423314	G	A
17	chr17_76432104	0	76432104	C	T
17	chr17_76437447	0	76437447	T	C
17	chr17_76450772	0	76450772	T	G
17	chr17_76455289	0	76455289	T	C
17	chr17_76459590	0	76459590	C	T
17	chr17_76459970	0	76459970	A	G
17	chr17_76460866	0	76460866	A	T
17	chr17_76467290	0	76467290	G	T
17	chr17_76470937	0	76470937	A	G
17	chr17_76472476	0	76472476	G	A
17	chr17_76485733	0	76485733	C	A
17	chr17_76492146	0	76492146	A	G
17	chr17_76495724	0	76495724	G	A
17	chr17_76495823	0	76495823	C	T
17	chr17_76497396	0	76497396	T	G
17	chr17_76499752	0	76499752	C	A
17	chr17_76513973	0	76513973	C	T
17	chr17_76516021	0	76516021	G	A
17	chr17_76517082	0	76517082	T	C
17	chr17_76518579	0	76518579	T	G
17	chr17_76518966	0	76518966	C	G
17	chr17_76519298	0	76519298	T	C
17	chr17_76521705	0	76521705	T	A
17	chr17_76530986	0	76530986	G	C
17	chr17_76532803	0	76532803	C	G
17	chr17_76533664	0	76533664	C	T
17	chr17_76536971	0	76536971	G	T
17	chr17_76538062	0	76538062	T	C
17	chr17_76539110	0	76539110	A	C
17	chr17_76539199	0	76539199	T	C
17	chr17_76558816	0	76558816	C	T
17	chr17_76560686	0	76560686	A	G
17	chr17_76566844	0	76566844	A	G
17	chr17_76566955	0	76566955	G	T
17	chr17_76569527	0	76569527	T	C
17	chr17_76572320	0	76572320	A	G
17	chr17_76578146	0	76578146	T	C
17	chr17_76578445	0	76578445	G	A
17	chr17_76597934	0	76597934	C	A
17	chr17_76599093	0	76599093	A	G
17	chr17_76605313	0	76605313	T	C
17	chr17_76605505	0	76605505	C	G
17	chr17_76605667	0	76605667	G	A
17	chr17_76606869	0	76606869	T	G
17	chr17_76608464	0	76608464	C	T
17	chr17_76611482	0	76611482	T	C
17	chr17_76614809	0	76614809	A	T
17	chr17_76628429	0	76628429	T	C
17	chr17_76628944	0	76628944	G	T
17	chr17_76629440	0	76629440	C	T
17	chr17_76633820	0	76633820	A	G
17	chr17_76637954	0	76637954	A	G
17	chr17_76640966	0	76640966	T	C
17	chr17_76641417	0	76641417	T	A
17	chr17_76643351	0	76643351	C	T
17	chr17_76648529	0	76648529	A	G
17	chr17_76649150	0	76649150	G	C
17	chr17_76663731	0	76663731	G	A
17	chr17_76665967	0	76665967	G	C
17	chr17_76673371	0	76673371	A	G
17	chr17_76676614	0	76676614	A	G
17	chr17_76680235	0	76680235	A	G
17	chr17_76708897	0	76708897	G	A
17	chr17_76710758	0	76710758	A	G
17	chr17_76713638	0	76713638	A	C
17	chr17_76722583	0	76722583	A	C
17	chr17_76740258	0	76740258	C	T
17	chr17_76747625	0	76747625	T	A
17	chr17_76751017	0	76751017	G	A
17	chr17_76751841	0	76751841	C	T
17	chr17_76753202	0	76753202	A	G
17	chr17_76758187	0	76758187	C	G
17	chr17_76765889	0	76765889	T	A
17	chr17_76767495	0	76767495	G	A
17	chr17_76773676	0	76773676	C	T
17	chr17_76778052	0	76778052	A	G
17	chr17_76784808	0	76784808	T	C
17	chr17_76785482	0	76785482	A	G
17	chr17_76800608	0	76800608	T	G
17	chr17_76806166	0	76806166	C	T
17	chr17_76807279	0	76807279	A	G
17	chr17_76810241	0	76810241	C	T
17	chr17_76812941	0	76812941	T	C
17	chr17_76813453	0	76813453	T	C
17	chr17_76816884	0	76816884	C	T
17	chr17_76822210	0	76822210	A	G
17	chr17_76823518	0	76823518	G	C
17	chr17_76841340	0	76841340	G	T
17	chr17_76847859	0	76847859	C	G
17	chr17_76848994	0	76848994	A	C
17	chr17_76849953	0	76849953	C	T
17	chr17_76853918	0	76853918	C	A
17	chr17_76857864	0	76857864	A	G
17	chr17_76858241	0	76858241	A	C
17	chr17_76864828	0	76864828	T	C
17	chr17_76871616	0	76871616	G	T
17	chr17_76882345	0	76882345	T	C
17	chr17_76884648	0	76884648	C	T
17	chr17_76891703	0	76891703	T	C
17	chr17_76897335	0	76897335	A	G
17	chr17_76897668	0	76897668	T	C
17	chr17_76899032	0	76899032	C	A
17	chr17_76901976	0	76901976	G	A
17	chr17_76906161	0	76906161	C	T
17	chr17_76910141	0	76910141	T	G
17	chr17_76911928	0	76911928	T	A
17	chr17_76920130	0	76920130	G	T
17	chr17_76921638	0	76921638	G	C
17	chr17_76923500	0	76923500	G	A
17	chr17_76924957	0	76924957	T	A
17	chr17_76928233	0	76928233	A	G
17	chr17_76931005	0	76931005	T	C
17	chr17_76931193	0	76931193	C	T
17	chr17_76936973	0	76936973	A	C
17	chr17_76951242	0	76951242	T	A
17	chr17_76951313	0	76951313	C	T
17	chr17_76953552	0	76953552	G	T
17	chr17_76953640	0	76953640	T	G
17	chr17_76954792	0	76954792	A	G
17	chr17_76958975	0	76958975	C	A
17	chr17_76960248	0	76960248	G	A
17	chr17_76963529	0	76963529	T	C
17	chr17_76965604	0	76965604	A	T
17	chr17_76971002	0	76971002	A	G
17	chr17_76971334	0	76971334	A	G
17	chr17_76973502	0	76973502	T	C
17	chr17_76974474	0	76974474	C	A
17	chr17_76975575	0	76975575	G	T
17	chr17_76977248	0	76977248	C	G
17	chr17_76977468	0	76977468	G	A
17	chr17_76978938	0	76978938	T	C
17	chr17_76982196	0	76982196	C	T
17	chr17_76983815	0	76983815	G	C
17	chr17_76986847	0	76986847	G	A
17	chr17_76988032	0	76988032	G	A
17	chr17_76995251	0	76995251	A	G
17	chr17_77000023	0	77000023	C	A
17	chr17_77002443	0	77002443	A	T
17	chr17_77002808	0	77002808	T	C
17	chr17_77007777	0	77007777	A	G
17	chr17_77010117	0	77010117	T	C
17	chr17_77013583	0	77013583	T	C
17	chr17_77026809	0	77026809	T	C
17	chr17_77027101	0	77027101	A	G
17	chr17_77027715	0	77027715	T	C
17	chr17_77028713	0	77028713	C	T
17	chr17_77030145	0	77030145	C	T
17	chr17_77036428	0	77036428	T	G
17	chr17_77038438	0	77038438	A	G
17	chr17_77041103	0	77041103	A	G
17	chr17_77041119	0	77041119	T	C
17	chr17_77045242	0	77045242	C	T
17	chr17_77045509	0	77045509	T	G
17	chr17_77050454	0	77050454	A	G
17	chr17_77054560	0	77054560	A	G
17	chr17_77059717	0	77059717	T	C
17	chr17_77061411	0	77061411	C	A
17	chr17_77061552	0	77061552	G	A
17	chr17_77069341	0	77069341	A	G
17	chr17_77075475	0	77075475	C	T
17	chr17_77095318	0	77095318	C	T
17	chr17_77098342	0	77098342	A	G
17	chr17_77107816	0	77107816	A	G
17	chr17_77108347	0	77108347	A	T
17	chr17_77108528	0	77108528	T	C
17	chr17_77111146	0	77111146	A	G
17	chr17_77111227	0	77111227	T	A
17	chr17_77112359	0	77112359	T	C
17	chr17_77113207	0	77113207	C	T
17	chr17_77114194	0	77114194	T	C
17	chr17_77117758	0	77117758	G	A
17	chr17_77117936	0	77117936	A	C
17	chr17_77119847	0	77119847	A	G
17	chr17_77123300	0	77123300	G	A
17	chr17_77124904	0	77124904	A	G
17	chr17_77125205	0	77125205	A	G
17	chr17_77125330	0	77125330	T	G
17	chr17_77127009	0	77127009	A	G
17	chr17_77132704	0	77132704	G	A
17	chr17_77135116	0	77135116	G	A
17	chr17_77135571	0	77135571	G	A
17	chr17_77137214	0	77137214	T	C
17	chr17_77141456	0	77141456	C	T
17	chr17_77142800	0	77142800	C	T
17	chr17_77143795	0	77143795	G	A
17	chr17_77144598	0	77144598	C	A
17	chr17_77146046	0	77146046	C	T
17	chr17_77149266	0	77149266	A	C
17	chr17_77152372	0	77152372	A	G
17	chr17_77152942	0	77152942	A	G
17	chr17_77155186	0	77155186	G	A
17	chr17_77156192	0	77156192	T	C
17	chr17_77158232	0	77158232	A	G
17	chr17_77162463	0	77162463	C	T
17	chr17_77162661	0	77162661	C	T
17	chr17_77168576	0	77168576	A	G
17	chr17_77172601	0	77172601	C	A
17	chr17_77177695	0	77177695	T	C
17	chr17_77178724	0	77178724	C	T
17	chr17_77179157	0	77179157	A	G
17	chr17_77181699	0	77181699	C	G
17	chr17_77186998	0	77186998	G	C
17	chr17_77187009	0	77187009	G	C
17	chr17_77192525	0	77192525	A	G
17	chr17_77194835	0	77194835	C	A
17	chr17_77194852	0	77194852	C	T
17	chr17_77195252	0	77195252	G	C
17	chr17_77196260	0	77196260	A	G
17	chr17_77197783	0	77197783	T	G
17	chr17_77197818	0	77197818	T	C
17	chr17_77202630	0	77202630	C	T
17	chr17_77205132	0	77205132	G	T
17	chr17_77205376	0	77205376	C	G
17	chr17_77206736	0	77206736	A	G
17	chr17_77211906	0	77211906	T	G
17	chr17_77212051	0	77212051	C	T
17	chr17_77212896	0	77212896	G	A
17	chr17_77215820	0	77215820	C	T
17	chr17_77216504	0	77216504	T	C
17	chr17_77220483	0	77220483	G	C
17	chr17_77224524	0	77224524	G	A
17	chr17_77225689	0	77225689	G	A
17	chr17_77229011	0	77229011	A	G
17	chr17_77233287	0	77233287	G	C
17	chr17_77256150	0	77256150	C	G
17	chr17_77256486	0	77256486	G	C
17	chr17_77261621	0	77261621	T	C
17	chr17_77266871	0	77266871	C	A
17	chr17_77273250	0	77273250	C	T
17	chr17_77281252	0	77281252	T	C
17	chr17_77292941	0	77292941	A	G
17	chr17_77295357	0	77295357	C	T
17	chr17_77298282	0	77298282	A	G
17	chr17_77298946	0	77298946	T	C
17	chr17_77305028	0	77305028	C	A
17	chr17_77310224	0	77310224	C	T
17	chr17_77310990	0	77310990	T	C
17	chr17_77312966	0	77312966	A	G
17	chr17_77313813	0	77313813	A	G
17	chr17_77314044	0	77314044	T	G
17	chr17_77316102	0	77316102	A	G
17	chr17_77317123	0	77317123	G	A
17	chr17_77317498	0	77317498	G	A
17	chr17_77319219	0	77319219	G	C
17	chr17_77321003	0	77321003	C	T
17	chr17_77326392	0	77326392	C	G
17	chr17_77326803	0	77326803	T	C
17	chr17_77327284	0	77327284	C	T
17	chr17_77330547	0	77330547	G	A
17	chr17_77331015	0	77331015	C	A
17	chr17_77331360	0	77331360	C	A
17	chr17_77332220	0	77332220	G	C
17	chr17_77335866	0	77335866	T	G
17	chr17_77337694	0	77337694	G	A
17	chr17_77343814	0	77343814	T	C
17	chr17_77357283	0	77357283	A	G
17	chr17_77366972	0	77366972	G	A
17	chr17_77389910	0	77389910	C	A
17	chr17_77391561	0	77391561	C	A
17	chr17_77391930	0	77391930	A	G
17	chr17_77397398	0	77397398	A	G
17	chr17_77404132	0	77404132	A	C
17	chr17_77405628	0	77405628	C	T
17	chr17_77410005	0	77410005	T	C
17	chr17_77413622	0	77413622	T	C
17	chr17_77414318	0	77414318	A	G
17	chr17_77420641	0	77420641	C	A
17	chr17_77421365	0	77421365	A	G
17	chr17_77421583	0	77421583	G	C
17	chr17_77425762	0	77425762	A	G
17	chr17_77426107	0	77426107	A	G
17	chr17_77426780	0	77426780	A	G
17	chr17_77435130	0	77435130	C	G
17	chr17_77437773	0	77437773	T	C
17	chr17_77439865	0	77439865	A	G
17	chr17_77448945	0	77448945	G	C
17	chr17_77451997	0	77451997	T	C
17	chr17_77454809	0	77454809	A	T
17	chr17_77456781	0	77456781	C	T
17	chr17_77459116	0	77459116	A	G
17	chr17_77459458	0	77459458	A	G
17	chr17_77459938	0	77459938	C	G
17	chr17_77463646	0	77463646	A	C
17	chr17_77466838	0	77466838	G	A
17	chr17_77468577	0	77468577	T	C
17	chr17_77470339	0	77470339	C	A
17	chr17_77472025	0	77472025	T	C
17	chr17_77478698	0	77478698	G	T
17	chr17_77479431	0	77479431	C	T
17	chr17_77486803	0	77486803	G	A
17	chr17_77487320	0	77487320	C	G
17	chr17_77491468	0	77491468	T	C
17	chr17_77491672	0	77491672	T	A
17	chr17_77491916	0	77491916	A	G
17	chr17_77491972	0	77491972	C	T
17	chr17_77497175	0	77497175	G	C
17	chr17_77506692	0	77506692	C	G
17	chr17_77509362	0	77509362	A	G
17	chr17_77511550	0	77511550	G	C
17	chr17_77514157	0	77514157	C	T
17	chr17_77514531	0	77514531	T	C
17	chr17_77515218	0	77515218	A	G
17	chr17_77515594	0	77515594	A	G
17	chr17_77523509	0	77523509	A	C
17	chr17_77529295	0	77529295	A	T
17	chr17_77537536	0	77537536	C	T
17	chr17_77540479	0	77540479	A	G
17	chr17_77541228	0	77541228	T	C
17	chr17_77543635	0	77543635	A	G
17	chr17_77544696	0	77544696	A	G
17	chr17_77546058	0	77546058	C	G
17	chr17_77548148	0	77548148	A	G
17	chr17_77554543	0	77554543	C	T
17	chr17_77557062	0	77557062	A	G
17	chr17_77561244	0	77561244	A	G
17	chr17_77564334	0	77564334	T	C
17	chr17_77580883	0	77580883	C	T
17	chr17_77582288	0	77582288	G	A
17	chr17_77591369	0	77591369	C	T
17	chr17_77598793	0	77598793	A	G
17	chr17_77599913	0	77599913	C	T
17	chr17_77602819	0	77602819	A	G
17	chr17_77605223	0	77605223	C	A
17	chr17_77611626	0	77611626	T	C
17	chr17_77620037	0	77620037	T	C
17	chr17_77623088	0	77623088	T	C
17	chr17_77625834	0	77625834	A	G
17	chr17_77631232	0	77631232	T	G
17	chr17_77631525	0	77631525	C	T
17	chr17_77636991	0	77636991	G	A
17	chr17_77638200	0	77638200	T	C
17	chr17_77643794	0	77643794	C	T
17	chr17_77646465	0	77646465	A	G
17	chr17_77646599	0	77646599	C	T
17	chr17_77648863	0	77648863	G	T
17	chr17_77651426	0	77651426	A	G
17	chr17_77652597	0	77652597	C	G
17	chr17_77653664	0	77653664	C	A
17	chr17_77656985	0	77656985	C	T
17	chr17_77659540	0	77659540	T	C
17	chr17_77660620	0	77660620	G	T
17	chr17_77666910	0	77666910	A	G
17	chr17_77668243	0	77668243	A	G
17	chr17_77681359	0	77681359	T	G
17	chr17_77688923	0	77688923	T	G
17	chr17_77693697	0	77693697	G	A
17	chr17_77695319	0	77695319	C	T
17	chr17_77696406	0	77696406	A	G
17	chr17_77698026	0	77698026	A	G
17	chr17_77706071	0	77706071	G	C
17	chr17_77706488	0	77706488	A	G
17	chr17_77708666	0	77708666	T	C
17	chr17_77719088	0	77719088	A	G
17	chr17_77724062	0	77724062	T	C
17	chr17_77724864	0	77724864	G	T
17	chr17_77725014	0	77725014	A	G
17	chr17_77731270	0	77731270	T	C
17	chr17_77732797	0	77732797	G	C
17	chr17_77734333	0	77734333	G	A
17	chr17_77735236	0	77735236	G	T
17	chr17_77745055	0	77745055	T	C
17	chr17_77753142	0	77753142	A	G
17	chr17_77753605	0	77753605	G	T
17	chr17_77755269	0	77755269	A	G
17	chr17_77757147	0	77757147	A	G
17	chr17_77758079	0	77758079	T	C
17	chr17_77758433	0	77758433	A	G
17	chr17_77758689	0	77758689	T	C
17	chr17_77761340	0	77761340	A	G
17	chr17_77765468	0	77765468	C	A
17	chr17_77770798	0	77770798	T	C
17	chr17_77772918	0	77772918	A	G
17	chr17_77773041	0	77773041	A	G
17	chr17_77774862	0	77774862	T	C
17	chr17_77775500	0	77775500	A	G
17	chr17_77776492	0	77776492	T	C
17	chr17_77776878	0	77776878	T	A
17	chr17_77777315	0	77777315	G	T
17	chr17_77778358	0	77778358	C	T
17	chr17_77782684	0	77782684	A	G
17	chr17_77786708	0	77786708	G	A
17	chr17_77797493	0	77797493	T	C
17	chr17_77799609	0	77799609	A	T
17	chr17_77802696	0	77802696	A	G
17	chr17_77802700	0	77802700	G	A
17	chr17_77811364	0	77811364	C	G
17	chr17_77811686	0	77811686	C	T
17	chr17_77814761	0	77814761	G	A
17	chr17_77816019	0	77816019	A	G
17	chr17_77817456	0	77817456	A	G
17	chr17_77822662	0	77822662	T	C
17	chr17_77825118	0	77825118	A	G
17	chr17_77832176	0	77832176	G	A
17	chr17_77832599	0	77832599	A	G
17	chr17_77834236	0	77834236	T	A
17	chr17_77836128	0	77836128	A	G
17	chr17_77836138	0	77836138	T	C
17	chr17_77836764	0	77836764	A	T
17	chr17_77838102	0	77838102	C	T
17	chr17_77839027	0	77839027	T	C
17	chr17_77845046	0	77845046	T	C
17	chr17_77846095	0	77846095	G	A
17	chr17_77847670	0	77847670	G	A
17	chr17_77847717	0	77847717	T	C
17	chr17_77849553	0	77849553	G	A
17	chr17_77855986	0	77855986	T	C
17	chr17_77857801	0	77857801	A	G
17	chr17_77862994	0	77862994	T	C
17	chr17_77863867	0	77863867	G	A
17	chr17_77864909	0	77864909	A	G
17	chr17_77865856	0	77865856	G	A
17	chr17_77866579	0	77866579	T	C
17	chr17_77871802	0	77871802	G	A
17	chr17_77873304	0	77873304	A	G
17	chr17_77874436	0	77874436	A	G
17	chr17_77876016	0	77876016	T	C
17	chr17_77878507	0	77878507	C	G
17	chr17_77879653	0	77879653	C	G
17	chr17_77880368	0	77880368	T	C
17	chr17_77883304	0	77883304	C	T
17	chr17_77885958	0	77885958	A	G
17	chr17_77885968	0	77885968	A	G
17	chr17_77886471	0	77886471	C	T
17	chr17_77887911	0	77887911	T	C
17	chr17_77903536	0	77903536	A	G
17	chr17_77903866	0	77903866	C	T
17	chr17_77904452	0	77904452	T	C
17	chr17_77906938	0	77906938	C	T
17	chr17_77912401	0	77912401	G	T
17	chr17_77912769	0	77912769	C	T
17	chr17_77917284	0	77917284	G	C
17	chr17_77927014	0	77927014	C	T
17	chr17_77929136	0	77929136	A	C
17	chr17_77929216	0	77929216	A	T
17	chr17_77940241	0	77940241	T	G
17	chr17_77942534	0	77942534	G	A
17	chr17_77945424	0	77945424	G	A
17	chr17_77949139	0	77949139	C	T
17	chr17_77950679	0	77950679	T	G
17	chr17_77951473	0	77951473	A	G
17	chr17_77964815	0	77964815	C	G
17	chr17_77971720	0	77971720	A	C
17	chr17_77973806	0	77973806	T	C
17	chr17_77975468	0	77975468	C	T
17	chr17_77983504	0	77983504	G	C
17	chr17_77984156	0	77984156	T	C
17	chr17_77989151	0	77989151	T	C
17	chr17_77991279	0	77991279	C	T
17	chr17_77993767	0	77993767	G	C
17	chr17_77995272	0	77995272	G	T
17	chr17_77997031	0	77997031	G	C
17	chr17_78006019	0	78006019	A	G
17	chr17_78007027	0	78007027	G	A
17	chr17_78011948	0	78011948	A	G
17	chr17_78012722	0	78012722	C	A
17	chr17_78014184	0	78014184	G	A
17	chr17_78015342	0	78015342	C	T
17	chr17_78018977	0	78018977	T	C
17	chr17_78022459	0	78022459	G	A
17	chr17_78022942	0	78022942	C	T
17	chr17_78036010	0	78036010	C	T
17	chr17_78037365	0	78037365	A	G
17	chr17_78047716	0	78047716	A	G
17	chr17_78057441	0	78057441	A	G
17	chr17_78059693	0	78059693	C	A
17	chr17_78061913	0	78061913	A	G
17	chr17_78067571	0	78067571	T	C
17	chr17_78072861	0	78072861	G	T
17	chr17_78075298	0	78075298	T	C
17	chr17_78078288	0	78078288	C	T
17	chr17_78084592	0	78084592	C	G
17	chr17_78089788	0	78089788	G	A
17	chr17_78091851	0	78091851	A	G
17	chr17_78092356	0	78092356	A	G
17	chr17_78093368	0	78093368	G	A
17	chr17_78093785	0	78093785	G	A
17	chr17_78100087	0	78100087	A	C
17	chr17_78102432	0	78102432	A	C
17	chr17_78106700	0	78106700	G	T
17	chr17_78110706	0	78110706	A	G
17	chr17_78116475	0	78116475	G	C
17	chr17_78117985	0	78117985	T	C
17	chr17_78119402	0	78119402	C	T
17	chr17_78123145	0	78123145	C	T
17	chr17_78126066	0	78126066	C	T
17	chr17_78129056	0	78129056	G	A
17	chr17_78130645	0	78130645	G	A
17	chr17_78133149	0	78133149	A	G
17	chr17_78134460	0	78134460	A	G
17	chr17_78146954	0	78146954	C	G
17	chr17_78148356	0	78148356	T	C
17	chr17_78150715	0	78150715	T	C
17	chr17_78151330	0	78151330	G	A
17	chr17_78158782	0	78158782	G	A
17	chr17_78160160	0	78160160	G	A
17	chr17_78166616	0	78166616	T	C
17	chr17_78173419	0	78173419	G	C
17	chr17_78177004	0	78177004	T	C
17	chr17_78178386	0	78178386	G	A
17	chr17_78179867	0	78179867	G	C
17	chr17_78181618	0	78181618	G	A
17	chr17_78195313	0	78195313	A	G
17	chr17_78199837	0	78199837	A	G
17	chr17_78200301	0	78200301	A	G
17	chr17_78200344	0	78200344	T	C
17	chr17_78200673	0	78200673	T	G
17	chr17_78208588	0	78208588	A	G
17	chr17_78211182	0	78211182	A	C
17	chr17_78217237	0	78217237	T	C
17	chr17_78217526	0	78217526	G	T
17	chr17_78222705	0	78222705	A	C
17	chr17_78230292	0	78230292	T	C
17	chr17_78236995	0	78236995	T	C
17	chr17_78238022	0	78238022	G	T
17	chr17_78238333	0	78238333	T	C
17	chr17_78249629	0	78249629	C	A
17	chr17_78250489	0	78250489	C	G
17	chr17_78252698	0	78252698	T	C
17	chr17_78258184	0	78258184	T	A
17	chr17_78272154	0	78272154	C	A
17	chr17_78279243	0	78279243	G	A
17	chr17_78281697	0	78281697	C	G
17	chr17_78283942	0	78283942	C	T
17	chr17_78285710	0	78285710	C	G
17	chr17_78285812	0	78285812	G	T
17	chr17_78292849	0	78292849	G	A
17	chr17_78297092	0	78297092	T	C
17	chr17_78298167	0	78298167	C	T
17	chr17_78299196	0	78299196	T	C
17	chr17_78300642	0	78300642	A	G
17	chr17_78303626	0	78303626	T	C
17	chr17_78306889	0	78306889	G	T
17	chr17_78306997	0	78306997	C	G
17	chr17_78311300	0	78311300	A	G
17	chr17_78322482	0	78322482	G	A
17	chr17_78326824	0	78326824	T	C
17	chr17_78328965	0	78328965	G	A
17	chr17_78333434	0	78333434	A	G
17	chr17_78337277	0	78337277	C	T
17	chr17_78341136	0	78341136	T	C
17	chr17_78346245	0	78346245	G	T
17	chr17_78348267	0	78348267	T	C
17	chr17_78350337	0	78350337	A	G
17	chr17_78350886	0	78350886	G	T
17	chr17_78358106	0	78358106	G	C
17	chr17_78359535	0	78359535	A	G
17	chr17_78361081	0	78361081	T	C
17	chr17_78361736	0	78361736	A	G
17	chr17_78367366	0	78367366	G	A
17	chr17_78369992	0	78369992	T	C
17	chr17_78374525	0	78374525	T	C
17	chr17_78375887	0	78375887	G	T
17	chr17_78377977	0	78377977	C	T
17	chr17_78388520	0	78388520	T	G
17	chr17_78394010	0	78394010	G	A
17	chr17_78394091	0	78394091	T	C
17	chr17_78395492	0	78395492	C	T
17	chr17_78397029	0	78397029	G	T
17	chr17_78397332	0	78397332	G	A
17	chr17_78401328	0	78401328	T	C
17	chr17_78403253	0	78403253	G	C
17	chr17_78405004	0	78405004	G	A
17	chr17_78405125	0	78405125	C	T
17	chr17_78407273	0	78407273	C	T
17	chr17_78409261	0	78409261	A	G
17	chr17_78409865	0	78409865	A	G
17	chr17_78419435	0	78419435	T	C
17	chr17_78419523	0	78419523	G	A
17	chr17_78421058	0	78421058	G	A
17	chr17_78421075	0	78421075	C	T
17	chr17_78425167	0	78425167	G	C
17	chr17_78425550	0	78425550	A	G
17	chr17_78429679	0	78429679	A	G
17	chr17_78431269	0	78431269	G	A
17	chr17_78431283	0	78431283	A	G
17	chr17_78436906	0	78436906	A	G
17	chr17_78437780	0	78437780	T	C
17	chr17_78440092	0	78440092	G	A
17	chr17_78443436	0	78443436	G	C
17	chr17_78444437	0	78444437	C	T
17	chr17_78446859	0	78446859	T	C
17	chr17_78446929	0	78446929	C	T
17	chr17_78450010	0	78450010	C	G
17	chr17_78450546	0	78450546	A	G
17	chr17_78451208	0	78451208	C	T
17	chr17_78452357	0	78452357	G	C
17	chr17_78456211	0	78456211	T	C
17	chr17_78458325	0	78458325	A	G
17	chr17_78458346	0	78458346	G	A
17	chr17_78461998	0	78461998	C	T
17	chr17_78467403	0	78467403	G	A
17	chr17_78470420	0	78470420	C	T
17	chr17_78474933	0	78474933	C	T
17	chr17_78493087	0	78493087	G	A
17	chr17_78493162	0	78493162	C	T
17	chr17_78494900	0	78494900	T	C
17	chr17_78496048	0	78496048	T	C
17	chr17_78496084	0	78496084	A	G
17	chr17_78500012	0	78500012	G	A
17	chr17_78503491	0	78503491	A	G
17	chr17_78503525	0	78503525	G	A
17	chr17_78503864	0	78503864	G	A
17	chr17_78503942	0	78503942	A	G
17	chr17_78504639	0	78504639	C	A
17	chr17_78511128	0	78511128	A	G
17	chr17_78511894	0	78511894	G	C
17	chr17_78519940	0	78519940	T	C
17	chr17_78521399	0	78521399	C	A
17	chr17_78521741	0	78521741	T	C
17	chr17_78533753	0	78533753	T	C
17	chr17_78535378	0	78535378	T	C
17	chr17_78535709	0	78535709	C	T
17	chr17_78535910	0	78535910	C	T
17	chr17_78536398	0	78536398	T	C
17	chr17_78539389	0	78539389	T	C
17	chr17_78541154	0	78541154	A	G
17	chr17_78546129	0	78546129	T	C
17	chr17_78549240	0	78549240	A	G
17	chr17_78555728	0	78555728	G	A
17	chr17_78556365	0	78556365	C	T
17	chr17_78557214	0	78557214	A	G
17	chr17_78563250	0	78563250	A	G
17	chr17_78573242	0	78573242	A	G
17	chr17_78577436	0	78577436	G	C
17	chr17_78577477	0	78577477	A	G
17	chr17_78578467	0	78578467	T	C
17	chr17_78578652	0	78578652	A	G
17	chr17_78581002	0	78581002	T	C
17	chr17_78582531	0	78582531	C	A
17	chr17_78584781	0	78584781	G	A
17	chr17_78586782	0	78586782	T	C
17	chr17_78586932	0	78586932	T	C
17	chr17_78588097	0	78588097	T	C
17	chr17_78588623	0	78588623	G	A
17	chr17_78588675	0	78588675	T	C
17	chr17_78589659	0	78589659	C	T
17	chr17_78592905	0	78592905	G	C
17	chr17_78593105	0	78593105	T	G
17	chr17_78598725	0	78598725	G	C
17	chr17_78605988	0	78605988	G	A
17	chr17_78607568	0	78607568	G	A
17	chr17_78610239	0	78610239	G	A
17	chr17_78610504	0	78610504	A	G
17	chr17_78621119	0	78621119	G	A
17	chr17_78621451	0	78621451	A	G
17	chr17_78626970	0	78626970	G	C
17	chr17_78638757	0	78638757	G	A
17	chr17_78639172	0	78639172	T	C
17	chr17_78642975	0	78642975	A	T
17	chr17_78655254	0	78655254	G	A
17	chr17_78660729	0	78660729	T	C
17	chr17_78674778	0	78674778	G	A
17	chr17_78675518	0	78675518	C	T
17	chr17_78679302	0	78679302	T	C
17	chr17_78679962	0	78679962	T	C
17	chr17_78680187	0	78680187	A	G
17	chr17_78682514	0	78682514	A	C
17	chr17_78685756	0	78685756	A	G
17	chr17_78689583	0	78689583	T	C
17	chr17_78693816	0	78693816	A	G
17	chr17_78700639	0	78700639	A	G
17	chr17_78702561	0	78702561	C	T
17	chr17_78704577	0	78704577	T	C
17	chr17_78705452	0	78705452	T	G
17	chr17_78707104	0	78707104	T	C
17	chr17_78711998	0	78711998	G	A
17	chr17_78716251	0	78716251	A	G
17	chr17_78718205	0	78718205	C	A
17	chr17_78719442	0	78719442	G	T
17	chr17_78719603	0	78719603	T	C
17	chr17_78723397	0	78723397	T	A
17	chr17_78723609	0	78723609	A	G
17	chr17_78728308	0	78728308	C	T
17	chr17_78729299	0	78729299	T	A
17	chr17_78734276	0	78734276	T	C
17	chr17_78738148	0	78738148	T	G
17	chr17_78740613	0	78740613	A	G
17	chr17_78740801	0	78740801	G	A
17	chr17_78744227	0	78744227	T	C
17	chr17_78748670	0	78748670	A	G
17	chr17_78749014	0	78749014	A	G
17	chr17_78750842	0	78750842	C	G
17	chr17_78751848	0	78751848	G	C
17	chr17_78752763	0	78752763	G	C
17	chr17_78754455	0	78754455	T	C
17	chr17_78758010	0	78758010	C	T
17	chr17_78766561	0	78766561	C	A
17	chr17_78766757	0	78766757	A	G
17	chr17_78780339	0	78780339	A	T
17	chr17_78780415	0	78780415	T	C
17	chr17_78780987	0	78780987	A	G
17	chr17_78781013	0	78781013	T	C
17	chr17_78788290	0	78788290	G	A
17	chr17_78788852	0	78788852	G	A
17	chr17_78795531	0	78795531	A	T
17	chr17_78795624	0	78795624	A	G
17	chr17_78799086	0	78799086	C	T
17	chr17_78802124	0	78802124	T	C
17	chr17_78802458	0	78802458	G	T
17	chr17_78802529	0	78802529	T	G
17	chr17_78813663	0	78813663	C	T
17	chr17_78819060	0	78819060	C	T
17	chr17_78829665	0	78829665	C	A
17	chr17_78831180	0	78831180	T	G
17	chr17_78833496	0	78833496	C	A
17	chr17_78834037	0	78834037	C	T
17	chr17_78834274	0	78834274	T	G
17	chr17_78835456	0	78835456	T	C
17	chr17_78837592	0	78837592	T	C
17	chr17_78842485	0	78842485	C	T
17	chr17_78849143	0	78849143	T	C
17	chr17_78850159	0	78850159	T	C
17	chr17_78850434	0	78850434	C	T
17	chr17_78850497	0	78850497	C	T
17	chr17_78858567	0	78858567	G	A
17	chr17_78860933	0	78860933	A	G
17	chr17_78865265	0	78865265	C	A
17	chr17_78865825	0	78865825	G	A
17	chr17_78869566	0	78869566	G	T
17	chr17_78872649	0	78872649	C	T
17	chr17_78873204	0	78873204	C	A
17	chr17_78874357	0	78874357	G	T
17	chr17_78886636	0	78886636	C	G
17	chr17_78886769	0	78886769	C	T
17	chr17_78890553	0	78890553	A	C
17	chr17_78891036	0	78891036	T	C
17	chr17_78893221	0	78893221	G	T
17	chr17_78894083	0	78894083	G	A
17	chr17_78899814	0	78899814	C	T
17	chr17_78906775	0	78906775	C	T
17	chr17_78906909	0	78906909	G	A
17	chr17_78907149	0	78907149	T	C
17	chr17_78910676	0	78910676	C	G
17	chr17_78924178	0	78924178	A	G
17	chr17_78926432	0	78926432	G	T
17	chr17_78926836	0	78926836	A	G
17	chr17_78929927	0	78929927	G	A
17	chr17_78930970	0	78930970	C	T
17	chr17_78933080	0	78933080	A	G
17	chr17_78934782	0	78934782	T	C
17	chr17_78942136	0	78942136	C	T
17	chr17_78947900	0	78947900	A	G
17	chr17_78949460	0	78949460	T	C
17	chr17_78952504	0	78952504	A	C
17	chr17_78957402	0	78957402	T	C
17	chr17_78957737	0	78957737	A	G
17	chr17_78960450	0	78960450	C	A
17	chr17_78960969	0	78960969	T	A
17	chr17_78964578	0	78964578	C	T
17	chr17_78965566	0	78965566	A	G
17	chr17_78966039	0	78966039	T	C
17	chr17_78966470	0	78966470	A	G
17	chr17_78966709	0	78966709	T	C
17	chr17_78967568	0	78967568	T	C
17	chr17_78967575	0	78967575	C	T
17	chr17_78970529	0	78970529	C	G
17	chr17_78971411	0	78971411	G	T
17	chr17_78972791	0	78972791	T	C
17	chr17_78977658	0	78977658	C	A
17	chr17_78978013	0	78978013	G	A
17	chr17_78979836	0	78979836	A	G
17	chr17_78980523	0	78980523	C	T
17	chr17_78980922	0	78980922	C	T
17	chr17_78980950	0	78980950	G	A
17	chr17_78982176	0	78982176	A	C
17	chr17_78984485	0	78984485	T	C
17	chr17_78986572	0	78986572	A	G
17	chr17_78993478	0	78993478	T	C
17	chr17_78996305	0	78996305	G	C
17	chr17_79003920	0	79003920	C	G
17	chr17_79005030	0	79005030	A	G
17	chr17_79005941	0	79005941	T	C
17	chr17_79014854	0	79014854	C	T
17	chr17_79015275	0	79015275	A	G
17	chr17_79015888	0	79015888	C	T
17	chr17_79016136	0	79016136	T	C
17	chr17_79016303	0	79016303	T	C
17	chr17_79016566	0	79016566	G	A
17	chr17_79017763	0	79017763	T	C
17	chr17_79024140	0	79024140	T	C
17	chr17_79024203	0	79024203	C	T
17	chr17_79028949	0	79028949	G	C
17	chr17_79030078	0	79030078	G	A
17	chr17_79030625	0	79030625	C	G
17	chr17_79034844	0	79034844	A	T
17	chr17_79038772	0	79038772	G	C
17	chr17_79041464	0	79041464	A	G
17	chr17_79050257	0	79050257	A	G
17	chr17_79053803	0	79053803	G	A
17	chr17_79058282	0	79058282	T	C
17	chr17_79059765	0	79059765	A	G
17	chr17_79060992	0	79060992	C	G
17	chr17_79061000	0	79061000	C	T
17	chr17_79072643	0	79072643	A	C
17	chr17_79077236	0	79077236	G	A
17	chr17_79078587	0	79078587	G	T
17	chr17_79081939	0	79081939	A	G
17	chr17_79082145	0	79082145	A	C
17	chr17_79083424	0	79083424	T	C
17	chr17_79086988	0	79086988	T	G
17	chr17_79104409	0	79104409	C	A
17	chr17_79106305	0	79106305	T	C
17	chr17_79106641	0	79106641	A	C
17	chr17_79109535	0	79109535	T	C
17	chr17_79110893	0	79110893	T	C
17	chr17_79112199	0	79112199	G	A
17	chr17_79113593	0	79113593	C	T
17	chr17_79122059	0	79122059	T	A
17	chr17_79122301	0	79122301	T	C
17	chr17_79123841	0	79123841	T	C
17	chr17_79136125	0	79136125	T	C
17	chr17_79141445	0	79141445	C	G
17	chr17_79147001	0	79147001	T	C
17	chr17_79151600	0	79151600	A	G
17	chr17_79158379	0	79158379	G	T
17	chr17_79158862	0	79158862	G	A
17	chr17_79160675	0	79160675	A	G
17	chr17_79161650	0	79161650	C	T
17	chr17_79164250	0	79164250	C	T
17	chr17_79168076	0	79168076	C	G
17	chr17_79177606	0	79177606	G	C
17	chr17_79178894	0	79178894	C	G
17	chr17_79181067	0	79181067	T	C
17	chr17_79181816	0	79181816	A	G
17	chr17_79183123	0	79183123	T	C
17	chr17_79183264	0	79183264	C	A
17	chr17_79188562	0	79188562	A	G
17	chr17_79190901	0	79190901	C	A
17	chr17_79192253	0	79192253	G	A
17	chr17_79195022	0	79195022	A	G
17	chr17_79197511	0	79197511	G	A
17	chr17_79197958	0	79197958	T	A
17	chr17_79201028	0	79201028	G	C
17	chr17_79205065	0	79205065	A	G
17	chr17_79206988	0	79206988	A	T
17	chr17_79211830	0	79211830	A	G
17	chr17_79214724	0	79214724	G	A
17	chr17_79218871	0	79218871	G	A
17	chr17_79222839	0	79222839	C	T
17	chr17_79225494	0	79225494	C	A
17	chr17_79225999	0	79225999	A	G
17	chr17_79227937	0	79227937	A	G
17	chr17_79232407	0	79232407	A	T
17	chr17_79233087	0	79233087	A	G
17	chr17_79235108	0	79235108	G	A
17	chr17_79238153	0	79238153	C	T
17	chr17_79244628	0	79244628	C	T
17	chr17_79247362	0	79247362	A	G
17	chr17_79249471	0	79249471	T	C
17	chr17_79250118	0	79250118	G	A
17	chr17_79251100	0	79251100	A	G
17	chr17_79255251	0	79255251	C	G
17	chr17_79255557	0	79255557	C	T
17	chr17_79260054	0	79260054	T	C
17	chr17_79264160	0	79264160	T	C
17	chr17_79270740	0	79270740	C	A
17	chr17_79271796	0	79271796	T	C
17	chr17_79275415	0	79275415	T	C
17	chr17_79277788	0	79277788	A	G
17	chr17_79280448	0	79280448	G	A
17	chr17_79284734	0	79284734	T	C
17	chr17_79288066	0	79288066	G	A
17	chr17_79292540	0	79292540	G	A
17	chr17_79293081	0	79293081	A	G
17	chr17_79305213	0	79305213	C	A
17	chr17_79306407	0	79306407	T	C
17	chr17_79319119	0	79319119	A	G
17	chr17_79324617	0	79324617	T	C
17	chr17_79337550	0	79337550	A	G
17	chr17_79346057	0	79346057	C	T
17	chr17_79346131	0	79346131	C	G
17	chr17_79347278	0	79347278	G	A
17	chr17_79349651	0	79349651	C	T
17	chr17_79350335	0	79350335	T	C
17	chr17_79352181	0	79352181	G	A
17	chr17_79353032	0	79353032	G	T
17	chr17_79354596	0	79354596	A	G
17	chr17_79354931	0	79354931	T	C
17	chr17_79355881	0	79355881	C	T
17	chr17_79360035	0	79360035	T	C
17	chr17_79360559	0	79360559	A	G
17	chr17_79361222	0	79361222	A	G
17	chr17_79362045	0	79362045	C	T
17	chr17_79363660	0	79363660	G	A
17	chr17_79366738	0	79366738	A	C
17	chr17_79371441	0	79371441	T	C
17	chr17_79395527	0	79395527	A	G
17	chr17_79399868	0	79399868	C	T
17	chr17_79404417	0	79404417	T	C
17	chr17_79406574	0	79406574	A	C
17	chr17_79406909	0	79406909	A	G
17	chr17_79409652	0	79409652	A	G
17	chr17_79432940	0	79432940	G	T
17	chr17_79435317	0	79435317	A	G
17	chr17_79444910	0	79444910	C	G
17	chr17_79450120	0	79450120	A	G
17	chr17_79453386	0	79453386	T	C
17	chr17_79458799	0	79458799	C	A
17	chr17_79462460	0	79462460	G	A
17	chr17_79463820	0	79463820	A	G
17	chr17_79468531	0	79468531	G	A
17	chr17_79471786	0	79471786	G	A
17	chr17_79474154	0	79474154	G	A
17	chr17_79475061	0	79475061	T	C
17	chr17_79476215	0	79476215	C	G
17	chr17_79476458	0	79476458	T	C
17	chr17_79478009	0	79478009	T	C
17	chr17_79478127	0	79478127	C	T
17	chr17_79479454	0	79479454	T	A
17	chr17_79481913	0	79481913	G	A
17	chr17_79500198	0	79500198	C	T
17	chr17_79505568	0	79505568	T	C
17	chr17_79506229	0	79506229	A	G
17	chr17_79514246	0	79514246	G	A
17	chr17_79515634	0	79515634	A	G
17	chr17_79517225	0	79517225	T	C
17	chr17_79522585	0	79522585	G	A
17	chr17_79523291	0	79523291	A	C
17	chr17_79523577	0	79523577	T	C
17	chr17_79525444	0	79525444	G	C
17	chr17_79528046	0	79528046	C	T
17	chr17_79528283	0	79528283	T	C
17	chr17_79529013	0	79529013	T	C
17	chr17_79530251	0	79530251	G	A
17	chr17_79530302	0	79530302	C	A
17	chr17_79531154	0	79531154	A	G
17	chr17_79531550	0	79531550	C	T
17	chr17_79533413	0	79533413	A	G
17	chr17_79534430	0	79534430	T	A
17	chr17_79535272	0	79535272	T	C
17	chr17_79537879	0	79537879	C	T
17	chr17_79541399	0	79541399	G	A
17	chr17_79543706	0	79543706	T	C
17	chr17_79545820	0	79545820	C	T
17	chr17_79549219	0	79549219	A	C
17	chr17_79549424	0	79549424	C	T
17	chr17_79552791	0	79552791	C	T
17	chr17_79554805	0	79554805	T	C
17	chr17_79555007	0	79555007	A	G
17	chr17_79557522	0	79557522	G	T
17	chr17_79558124	0	79558124	G	A
17	chr17_79558212	0	79558212	A	G
17	chr17_79563605	0	79563605	C	G
17	chr17_79564578	0	79564578	A	G
17	chr17_79565865	0	79565865	G	C
17	chr17_79565935	0	79565935	T	C
17	chr17_79566984	0	79566984	A	G
17	chr17_79567704	0	79567704	T	C
17	chr17_79569632	0	79569632	G	A
17	chr17_79573914	0	79573914	T	A
17	chr17_79578385	0	79578385	T	G
17	chr17_79580244	0	79580244	T	C
17	chr17_79585458	0	79585458	C	T
17	chr17_79588420	0	79588420	T	C
17	chr17_79588636	0	79588636	G	A
17	chr17_79590124	0	79590124	A	G
17	chr17_79590386	0	79590386	C	T
17	chr17_79591208	0	79591208	T	C
17	chr17_79592632	0	79592632	G	C
17	chr17_79593442	0	79593442	T	C
17	chr17_79593660	0	79593660	C	T
17	chr17_79594398	0	79594398	T	C
17	chr17_79595719	0	79595719	T	G
17	chr17_79600379	0	79600379	T	C
17	chr17_79600701	0	79600701	A	G
17	chr17_79601482	0	79601482	A	G
17	chr17_79604870	0	79604870	A	C
17	chr17_79605082	0	79605082	G	A
17	chr17_79606419	0	79606419	A	G
17	chr17_79612162	0	79612162	A	T
17	chr17_79614407	0	79614407	T	A
17	chr17_79615190	0	79615190	C	T
17	chr17_79616273	0	79616273	C	T
17	chr17_79617769	0	79617769	G	A
17	chr17_79621112	0	79621112	A	C
17	chr17_79622759	0	79622759	A	G
17	chr17_79623142	0	79623142	A	G
17	chr17_79625037	0	79625037	A	G
17	chr17_79630946	0	79630946	T	C
17	chr17_79647221	0	79647221	T	C
17	chr17_79649345	0	79649345	T	G
17	chr17_79650394	0	79650394	G	C
17	chr17_79653581	0	79653581	T	C
17	chr17_79653982	0	79653982	G	C
17	chr17_79654194	0	79654194	C	T
17	chr17_79658227	0	79658227	A	G
17	chr17_79664077	0	79664077	T	G
17	chr17_79668743	0	79668743	T	C
17	chr17_79671817	0	79671817	A	T
17	chr17_79672790	0	79672790	G	A
17	chr17_79677810	0	79677810	G	A
17	chr17_79688693	0	79688693	C	T
17	chr17_79689515	0	79689515	A	G
17	chr17_79690723	0	79690723	G	C
17	chr17_79697775	0	79697775	C	T
17	chr17_79701585	0	79701585	A	G
17	chr17_79702503	0	79702503	G	A
17	chr17_79703689	0	79703689	T	C
17	chr17_79704304	0	79704304	A	G
17	chr17_79710166	0	79710166	A	G
17	chr17_79711862	0	79711862	T	C
17	chr17_79713688	0	79713688	A	G
17	chr17_79716866	0	79716866	A	G
17	chr17_79716970	0	79716970	A	G
17	chr17_79734552	0	79734552	T	C
17	chr17_79735894	0	79735894	A	G
17	chr17_79738113	0	79738113	A	G
17	chr17_79740073	0	79740073	A	G
17	chr17_79743787	0	79743787	A	G
17	chr17_79755072	0	79755072	A	G
17	chr17_79755280	0	79755280	T	C
17	chr17_79755295	0	79755295	A	G
17	chr17_79757599	0	79757599	T	C
17	chr17_79760527	0	79760527	G	C
17	chr17_79760593	0	79760593	T	C
17	chr17_79760943	0	79760943	G	A
17	chr17_79762659	0	79762659	A	G
17	chr17_79764496	0	79764496	T	C
17	chr17_79764935	0	79764935	C	G
17	chr17_79765081	0	79765081	A	G
17	chr17_79772657	0	79772657	T	C
17	chr17_79777250	0	79777250	A	G
17	chr17_79778861	0	79778861	T	C
17	chr17_79786745	0	79786745	A	G
17	chr17_79787574	0	79787574	T	C
17	chr17_79789774	0	79789774	T	C
17	chr17_79790566	0	79790566	T	C
17	chr17_79792963	0	79792963	A	G
17	chr17_79795550	0	79795550	T	C
17	chr17_79795749	0	79795749	A	G
17	chr17_79796658	0	79796658	A	G
17	chr17_79799587	0	79799587	C	A
17	chr17_79806356	0	79806356	G	A
17	chr17_79807113	0	79807113	T	G
17	chr17_79808795	0	79808795	T	C
17	chr17_79813552	0	79813552	A	G
17	chr17_79819256	0	79819256	T	C
17	chr17_79819774	0	79819774	A	C
17	chr17_79825686	0	79825686	T	C
17	chr17_79826252	0	79826252	A	G
17	chr17_79829328	0	79829328	G	T
17	chr17_79834965	0	79834965	G	A
17	chr17_79835261	0	79835261	T	C
17	chr17_79836929	0	79836929	T	G
17	chr17_79837750	0	79837750	C	A
17	chr17_79838319	0	79838319	G	A
17	chr17_79840513	0	79840513	A	G
17	chr17_79844758	0	79844758	C	G
17	chr17_79850908	0	79850908	G	A
17	chr17_79852307	0	79852307	C	T
17	chr17_79852364	0	79852364	G	A
17	chr17_79854298	0	79854298	T	C
17	chr17_79858111	0	79858111	A	G
17	chr17_79858195	0	79858195	G	A
17	chr17_79858863	0	79858863	C	G
17	chr17_79864774	0	79864774	T	G
17	chr17_79864882	0	79864882	C	T
17	chr17_79865243	0	79865243	A	G
17	chr17_79870388	0	79870388	T	C
17	chr17_79870457	0	79870457	C	G
17	chr17_79872908	0	79872908	T	C
17	chr17_79875506	0	79875506	T	C
17	chr17_79876351	0	79876351	G	A
17	chr17_79887681	0	79887681	C	A
17	chr17_79887820	0	79887820	A	G
17	chr17_79888006	0	79888006	C	A
17	chr17_79891111	0	79891111	T	C
17	chr17_79895011	0	79895011	A	C
17	chr17_79895044	0	79895044	A	T
17	chr17_79898499	0	79898499	C	T
17	chr17_79899043	0	79899043	T	C
17	chr17_79903086	0	79903086	T	G
17	chr17_79904477	0	79904477	G	A
17	chr17_79912618	0	79912618	A	G
17	chr17_79914661	0	79914661	T	C
17	chr17_79915439	0	79915439	G	A
17	chr17_79917546	0	79917546	A	G
17	chr17_79918099	0	79918099	T	C
17	chr17_79918106	0	79918106	A	G
17	chr17_79922072	0	79922072	A	G
17	chr17_79925423	0	79925423	C	T
17	chr17_79931873	0	79931873	A	G
17	chr17_79932490	0	79932490	T	C
17	chr17_79933569	0	79933569	A	G
17	chr17_79939331	0	79939331	C	G
17	chr17_79943108	0	79943108	G	A
17	chr17_79968601	0	79968601	A	G
17	chr17_79969601	0	79969601	G	C
17	chr17_79976249	0	79976249	G	C
17	chr17_79989288	0	79989288	A	G
17	chr17_79990544	0	79990544	T	C
17	chr17_79991607	0	79991607	T	A
17	chr17_79991763	0	79991763	G	A
17	chr17_79992842	0	79992842	C	T
17	chr17_80001687	0	80001687	T	C
17	chr17_80010542	0	80010542	C	T
17	chr17_80013500	0	80013500	T	C
17	chr17_80019341	0	80019341	C	G
17	chr17_80029828	0	80029828	A	G
17	chr17_80036455	0	80036455	T	G
17	chr17_80039460	0	80039460	A	G
17	chr17_80041222	0	80041222	C	T
17	chr17_80047077	0	80047077	T	C
17	chr17_80057255	0	80057255	T	C
17	chr17_80067038	0	80067038	A	G
17	chr17_80069759	0	80069759	C	T
17	chr17_80080314	0	80080314	G	A
17	chr17_80080447	0	80080447	C	T
17	chr17_80086404	0	80086404	C	A
17	chr17_80089531	0	80089531	A	G
17	chr17_80097076	0	80097076	T	C
17	chr17_80097161	0	80097161	T	C
17	chr17_80108901	0	80108901	C	T
17	chr17_80114539	0	80114539	T	C
17	chr17_80119908	0	80119908	A	G
17	chr17_80120110	0	80120110	G	A
17	chr17_80120437	0	80120437	T	C
17	chr17_80121043	0	80121043	A	T
17	chr17_80121113	0	80121113	C	T
17	chr17_80122473	0	80122473	G	T
17	chr17_80125655	0	80125655	G	A
17	chr17_80129281	0	80129281	C	G
17	chr17_80134937	0	80134937	A	G
17	chr17_80141697	0	80141697	A	G
17	chr17_80147823	0	80147823	T	C
17	chr17_80147993	0	80147993	A	G
17	chr17_80156632	0	80156632	A	G
17	chr17_80165753	0	80165753	A	G
17	chr17_80174482	0	80174482	T	G
17	chr17_80177102	0	80177102	G	C
17	chr17_80178884	0	80178884	T	A
17	chr17_80183898	0	80183898	G	A
17	chr17_80185073	0	80185073	T	C
17	chr17_80188519	0	80188519	T	C
17	chr17_80188905	0	80188905	G	A
17	chr17_80190134	0	80190134	G	A
17	chr17_80191042	0	80191042	A	G
17	chr17_80196835	0	80196835	G	T
17	chr17_80197022	0	80197022	T	G
17	chr17_80205489	0	80205489	C	T
17	chr17_80205705	0	80205705	T	G
17	chr17_80219090	0	80219090	A	G
17	chr17_80220865	0	80220865	C	T
17	chr17_80223026	0	80223026	C	G
17	chr17_80226686	0	80226686	G	T
17	chr17_80229834	0	80229834	A	G
17	chr17_80230871	0	80230871	T	A
17	chr17_80258880	0	80258880	G	A
17	chr17_80263727	0	80263727	G	C
17	chr17_80264440	0	80264440	G	A
17	chr17_80267924	0	80267924	G	A
17	chr17_80272582	0	80272582	G	A
17	chr17_80289568	0	80289568	G	C
17	chr17_80295731	0	80295731	A	G
17	chr17_80296421	0	80296421	A	G
17	chr17_80297116	0	80297116	T	C
17	chr17_80297603	0	80297603	T	C
17	chr17_80303731	0	80303731	C	T
17	chr17_80304373	0	80304373	T	C
17	chr17_80307125	0	80307125	G	A
17	chr17_80309403	0	80309403	T	C
17	chr17_80309425	0	80309425	A	C
17	chr17_80309738	0	80309738	C	G
17	chr17_80311723	0	80311723	T	C
17	chr17_80313839	0	80313839	A	G
17	chr17_80318367	0	80318367	T	C
17	chr17_80318913	0	80318913	G	A
17	chr17_80323875	0	80323875	T	C
17	chr17_80327513	0	80327513	C	T
17	chr17_80330691	0	80330691	T	C
17	chr17_80336252	0	80336252	T	G
17	chr17_80340034	0	80340034	G	A
17	chr17_80346264	0	80346264	C	G
17	chr17_80400721	0	80400721	A	G
17	chr17_80404184	0	80404184	A	G
17	chr17_80408139	0	80408139	C	T
17	chr17_80408268	0	80408268	C	A
17	chr17_80409093	0	80409093	A	C
17	chr17_80411543	0	80411543	C	G
17	chr17_80412305	0	80412305	G	A
17	chr17_80413181	0	80413181	A	G
17	chr17_80413390	0	80413390	A	G
17	chr17_80415271	0	80415271	T	C
17	chr17_80416370	0	80416370	T	C
17	chr17_80416906	0	80416906	T	C
17	chr17_80425949	0	80425949	G	A
17	chr17_80429858	0	80429858	A	T
17	chr17_80433891	0	80433891	A	G
17	chr17_80438237	0	80438237	C	T
17	chr17_80444093	0	80444093	G	A
17	chr17_80449973	0	80449973	C	G
17	chr17_80451734	0	80451734	T	G
17	chr17_80455704	0	80455704	G	A
17	chr17_80459819	0	80459819	T	C
17	chr17_80467873	0	80467873	T	C
17	chr17_80468011	0	80468011	T	C
17	chr17_80469201	0	80469201	C	T
17	chr17_80471146	0	80471146	G	A
17	chr17_80474355	0	80474355	C	G
17	chr17_80475460	0	80475460	C	T
17	chr17_80476278	0	80476278	C	T
17	chr17_80476431	0	80476431	G	A
17	chr17_80477296	0	80477296	A	G
17	chr17_80479842	0	80479842	C	T
17	chr17_80483796	0	80483796	T	C
17	chr17_80485993	0	80485993	C	T
17	chr17_80489609	0	80489609	A	G
17	chr17_80492050	0	80492050	G	C
17	chr17_80492717	0	80492717	T	C
17	chr17_80506740	0	80506740	A	G
17	chr17_80510767	0	80510767	T	C
17	chr17_80512243	0	80512243	A	G
17	chr17_80512433	0	80512433	G	A
17	chr17_80512609	0	80512609	A	G
17	chr17_80520280	0	80520280	T	C
17	chr17_80521265	0	80521265	C	T
17	chr17_80525793	0	80525793	G	C
17	chr17_80526253	0	80526253	C	T
17	chr17_80528617	0	80528617	T	C
17	chr17_80529649	0	80529649	A	G
17	chr17_80531797	0	80531797	T	C
17	chr17_80532579	0	80532579	T	A
17	chr17_80535063	0	80535063	T	C
17	chr17_80539096	0	80539096	C	G
17	chr17_80549217	0	80549217	A	G
17	chr17_80556775	0	80556775	T	A
17	chr17_80560884	0	80560884	T	C
17	chr17_80564649	0	80564649	C	T
17	chr17_80567095	0	80567095	T	C
17	chr17_80572970	0	80572970	T	C
17	chr17_80573166	0	80573166	T	C
17	chr17_80573629	0	80573629	A	G
17	chr17_80574581	0	80574581	A	G
17	chr17_80578250	0	80578250	A	G
17	chr17_80579856	0	80579856	A	G
17	chr17_80586114	0	80586114	A	G
17	chr17_80586504	0	80586504	T	C
17	chr17_80586542	0	80586542	C	A
17	chr17_80590767	0	80590767	A	G
17	chr17_80596132	0	80596132	T	C
17	chr17_80596276	0	80596276	G	T
17	chr17_80599434	0	80599434	T	C
17	chr17_80617585	0	80617585	A	G
17	chr17_80617596	0	80617596	T	C
17	chr17_80621567	0	80621567	T	A
17	chr17_80631756	0	80631756	G	A
17	chr17_80640778	0	80640778	T	C
17	chr17_80642586	0	80642586	C	T
17	chr17_80648164	0	80648164	A	G
17	chr17_80653275	0	80653275	T	C
17	chr17_80654389	0	80654389	G	A
17	chr17_80659177	0	80659177	G	A
17	chr17_80660803	0	80660803	A	G
17	chr17_80661408	0	80661408	T	G
17	chr17_80666564	0	80666564	G	A
17	chr17_80667280	0	80667280	A	G
17	chr17_80668925	0	80668925	A	G
17	chr17_80672556	0	80672556	T	C
17	chr17_80676337	0	80676337	A	G
17	chr17_80686371	0	80686371	G	A
17	chr17_80694140	0	80694140	A	G
17	chr17_80701739	0	80701739	A	G
17	chr17_80703525	0	80703525	T	C
17	chr17_80716870	0	80716870	C	T
17	chr17_80721116	0	80721116	T	C
17	chr17_80722716	0	80722716	A	T
17	chr17_80735260	0	80735260	T	G
17	chr17_80741845	0	80741845	T	C
17	chr17_80745348	0	80745348	G	T
18	chr18_8261	0	8261	G	A
18	chr18_20471	0	20471	A	G
18	chr18_22857	0	22857	A	G
18	chr18_23351	0	23351	A	G
18	chr18_24832	0	24832	A	T
18	chr18_25364	0	25364	A	C
18	chr18_26197	0	26197	T	C
18	chr18_27525	0	27525	C	T
18	chr18_27738	0	27738	G	A
18	chr18_29362	0	29362	A	G
18	chr18_30212	0	30212	G	A
18	chr18_43364	0	43364	T	G
18	chr18_43644	0	43644	A	G
18	chr18_45053	0	45053	C	A
18	chr18_45664	0	45664	A	G
18	chr18_45897	0	45897	T	C
18	chr18_46347	0	46347	T	C
18	chr18_46975	0	46975	T	C
18	chr18_49192	0	49192	A	G
18	chr18_51611	0	51611	T	C
18	chr18_53326	0	53326	T	C
18	chr18_72219	0	72219	T	C
18	chr18_77065	0	77065	T	C
18	chr18_77481	0	77481	T	C
18	chr18_83952	0	83952	C	A
18	chr18_84017	0	84017	G	A
18	chr18_84087	0	84087	A	T
18	chr18_84827	0	84827	G	C
18	chr18_85018	0	85018	T	A
18	chr18_85355	0	85355	A	T
18	chr18_88167	0	88167	G	A
18	chr18_88798	0	88798	G	T
18	chr18_90259	0	90259	T	C
18	chr18_119476	0	119476	A	G
18	chr18_170374	0	170374	A	G
18	chr18_173209	0	173209	A	G
18	chr18_184087	0	184087	G	C
18	chr18_184305	0	184305	C	T
18	chr18_185532	0	185532	T	C
18	chr18_197012	0	197012	T	C
18	chr18_198352	0	198352	A	G
18	chr18_206071	0	206071	T	C
18	chr18_215636	0	215636	T	C
18	chr18_215653	0	215653	C	A
18	chr18_216390	0	216390	C	T
18	chr18_217318	0	217318	C	G
18	chr18_223466	0	223466	G	C
18	chr18_233684	0	233684	G	C
18	chr18_237508	0	237508	A	C
18	chr18_244989	0	244989	C	T
18	chr18_245264	0	245264	A	C
18	chr18_253441	0	253441	A	G
18	chr18_254840	0	254840	G	A
18	chr18_261993	0	261993	C	T
18	chr18_265262	0	265262	A	G
18	chr18_265621	0	265621	G	A
18	chr18_269411	0	269411	C	T
18	chr18_270375	0	270375	T	C
18	chr18_271265	0	271265	C	T
18	chr18_283808	0	283808	T	C
18	chr18_284854	0	284854	G	C
18	chr18_288793	0	288793	A	C
18	chr18_295294	0	295294	A	G
18	chr18_312612	0	312612	A	C
18	chr18_320149	0	320149	A	G
18	chr18_320265	0	320265	C	A
18	chr18_331658	0	331658	G	A
18	chr18_332946	0	332946	T	C
18	chr18_345053	0	345053	C	G
18	chr18_347350	0	347350	C	G
18	chr18_348091	0	348091	G	C
18	chr18_350721	0	350721	G	C
18	chr18_354898	0	354898	A	G
18	chr18_371151	0	371151	G	T
18	chr18_385408	0	385408	C	G
18	chr18_387948	0	387948	T	C
18	chr18_399766	0	399766	G	A
18	chr18_418526	0	418526	A	G
18	chr18_428507	0	428507	T	A
18	chr18_428638	0	428638	A	G
18	chr18_439845	0	439845	G	C
18	chr18_443103	0	443103	T	C
18	chr18_460322	0	460322	A	G
18	chr18_460551	0	460551	A	G
18	chr18_465286	0	465286	T	C
18	chr18_476858	0	476858	C	T
18	chr18_479445	0	479445	A	G
18	chr18_479451	0	479451	C	T
18	chr18_480071	0	480071	G	A
18	chr18_480686	0	480686	C	T
18	chr18_481880	0	481880	G	A
18	chr18_485773	0	485773	C	G
18	chr18_492865	0	492865	C	T
18	chr18_493602	0	493602	T	C
18	chr18_519765	0	519765	T	C
18	chr18_524201	0	524201	A	G
18	chr18_524596	0	524596	T	C
18	chr18_528060	0	528060	A	G
18	chr18_534198	0	534198	A	G
18	chr18_535142	0	535142	T	G
18	chr18_539396	0	539396	T	C
18	chr18_550076	0	550076	G	A
18	chr18_551701	0	551701	A	G
18	chr18_555392	0	555392	T	G
18	chr18_558867	0	558867	T	C
18	chr18_559939	0	559939	C	T
18	chr18_566953	0	566953	T	G
18	chr18_567585	0	567585	A	C
18	chr18_576532	0	576532	G	A
18	chr18_579677	0	579677	A	G
18	chr18_582271	0	582271	A	G
18	chr18_582376	0	582376	T	C
18	chr18_593076	0	593076	C	A
18	chr18_594400	0	594400	T	C
18	chr18_610596	0	610596	T	A
18	chr18_614889	0	614889	G	A
18	chr18_616253	0	616253	T	C
18	chr18_617490	0	617490	C	T
18	chr18_618152	0	618152	A	G
18	chr18_623586	0	623586	C	A
18	chr18_631002	0	631002	G	A
18	chr18_635395	0	635395	A	G
18	chr18_639066	0	639066	C	T
18	chr18_640228	0	640228	A	G
18	chr18_646268	0	646268	C	T
18	chr18_649681	0	649681	C	T
18	chr18_650089	0	650089	G	C
18	chr18_651039	0	651039	T	C
18	chr18_656471	0	656471	G	A
18	chr18_661174	0	661174	T	C
18	chr18_662593	0	662593	T	C
18	chr18_665325	0	665325	C	T
18	chr18_695994	0	695994	G	A
18	chr18_696907	0	696907	G	A
18	chr18_704869	0	704869	A	G
18	chr18_705121	0	705121	C	T
18	chr18_706009	0	706009	A	G
18	chr18_709955	0	709955	G	A
18	chr18_712988	0	712988	A	G
18	chr18_719634	0	719634	T	C
18	chr18_721290	0	721290	A	C
18	chr18_723474	0	723474	A	G
18	chr18_724451	0	724451	T	C
18	chr18_727317	0	727317	A	C
18	chr18_727888	0	727888	T	C
18	chr18_738921	0	738921	G	A
18	chr18_739486	0	739486	T	C
18	chr18_742352	0	742352	G	A
18	chr18_762384	0	762384	G	C
18	chr18_765400	0	765400	T	C
18	chr18_766344	0	766344	A	G
18	chr18_771598	0	771598	A	G
18	chr18_776014	0	776014	T	C
18	chr18_781928	0	781928	G	A
18	chr18_782835	0	782835	T	C
18	chr18_784176	0	784176	A	C
18	chr18_785314	0	785314	T	C
18	chr18_787602	0	787602	A	C
18	chr18_806817	0	806817	G	C
18	chr18_816975	0	816975	T	C
18	chr18_818262	0	818262	T	A
18	chr18_830385	0	830385	C	T
18	chr18_851901	0	851901	G	C
18	chr18_851999	0	851999	C	T
18	chr18_853101	0	853101	A	G
18	chr18_857388	0	857388	T	A
18	chr18_858750	0	858750	A	G
18	chr18_866024	0	866024	T	C
18	chr18_869734	0	869734	G	A
18	chr18_877621	0	877621	G	C
18	chr18_894883	0	894883	A	G
18	chr18_895260	0	895260	T	C
18	chr18_895294	0	895294	T	C
18	chr18_902936	0	902936	C	T
18	chr18_906879	0	906879	G	A
18	chr18_908520	0	908520	T	G
18	chr18_912686	0	912686	C	A
18	chr18_912865	0	912865	G	A
18	chr18_914514	0	914514	A	T
18	chr18_916370	0	916370	G	A
18	chr18_920245	0	920245	A	G
18	chr18_920919	0	920919	A	G
18	chr18_923032	0	923032	G	T
18	chr18_924146	0	924146	T	C
18	chr18_925958	0	925958	A	G
18	chr18_927303	0	927303	A	G
18	chr18_927817	0	927817	C	G
18	chr18_933003	0	933003	A	G
18	chr18_933150	0	933150	A	G
18	chr18_936071	0	936071	A	G
18	chr18_937101	0	937101	G	A
18	chr18_947643	0	947643	T	C
18	chr18_957466	0	957466	A	C
18	chr18_958485	0	958485	A	G
18	chr18_958821	0	958821	G	A
18	chr18_961574	0	961574	T	C
18	chr18_962760	0	962760	T	G
18	chr18_972924	0	972924	T	C
18	chr18_979989	0	979989	T	C
18	chr18_982937	0	982937	A	T
18	chr18_985588	0	985588	T	C
18	chr18_987096	0	987096	T	C
18	chr18_991922	0	991922	A	G
18	chr18_1006581	0	1006581	A	C
18	chr18_1007119	0	1007119	G	A
18	chr18_1007877	0	1007877	T	C
18	chr18_1013296	0	1013296	G	A
18	chr18_1015133	0	1015133	C	G
18	chr18_1015561	0	1015561	T	G
18	chr18_1019432	0	1019432	C	A
18	chr18_1023161	0	1023161	T	C
18	chr18_1024337	0	1024337	A	G
18	chr18_1030065	0	1030065	T	C
18	chr18_1031238	0	1031238	A	C
18	chr18_1032191	0	1032191	A	G
18	chr18_1032689	0	1032689	A	G
18	chr18_1037501	0	1037501	G	T
18	chr18_1040245	0	1040245	G	A
18	chr18_1040685	0	1040685	G	A
18	chr18_1050561	0	1050561	C	G
18	chr18_1051010	0	1051010	A	G
18	chr18_1051445	0	1051445	G	T
18	chr18_1055689	0	1055689	C	T
18	chr18_1056573	0	1056573	G	A
18	chr18_1077854	0	1077854	T	C
18	chr18_1078330	0	1078330	T	G
18	chr18_1082241	0	1082241	T	C
18	chr18_1084381	0	1084381	C	T
18	chr18_1087013	0	1087013	T	C
18	chr18_1088403	0	1088403	A	G
18	chr18_1088531	0	1088531	T	G
18	chr18_1098200	0	1098200	A	G
18	chr18_1100881	0	1100881	A	G
18	chr18_1102082	0	1102082	T	C
18	chr18_1112925	0	1112925	C	T
18	chr18_1116792	0	1116792	A	C
18	chr18_1131030	0	1131030	A	T
18	chr18_1132629	0	1132629	C	T
18	chr18_1137171	0	1137171	C	G
18	chr18_1138083	0	1138083	G	A
18	chr18_1140684	0	1140684	A	G
18	chr18_1142968	0	1142968	C	T
18	chr18_1150691	0	1150691	A	G
18	chr18_1152181	0	1152181	A	G
18	chr18_1152877	0	1152877	G	C
18	chr18_1159996	0	1159996	A	C
18	chr18_1162562	0	1162562	G	C
18	chr18_1162926	0	1162926	C	T
18	chr18_1215733	0	1215733	A	C
18	chr18_1216160	0	1216160	T	C
18	chr18_1230911	0	1230911	T	C
18	chr18_1232460	0	1232460	A	C
18	chr18_1236463	0	1236463	C	G
18	chr18_1240298	0	1240298	G	C
18	chr18_1241178	0	1241178	C	T
18	chr18_1243788	0	1243788	A	G
18	chr18_1261260	0	1261260	A	T
18	chr18_1270538	0	1270538	C	A
18	chr18_1271541	0	1271541	A	C
18	chr18_1288517	0	1288517	C	T
18	chr18_1288528	0	1288528	T	C
18	chr18_1289005	0	1289005	C	G
18	chr18_1294678	0	1294678	C	T
18	chr18_1299736	0	1299736	G	A
18	chr18_1305757	0	1305757	A	G
18	chr18_1311112	0	1311112	T	C
18	chr18_1311733	0	1311733	A	G
18	chr18_1314949	0	1314949	A	G
18	chr18_1323404	0	1323404	T	C
18	chr18_1323430	0	1323430	C	T
18	chr18_1324263	0	1324263	C	G
18	chr18_1327498	0	1327498	T	C
18	chr18_1335291	0	1335291	A	C
18	chr18_1338715	0	1338715	G	A
18	chr18_1349427	0	1349427	T	C
18	chr18_1360748	0	1360748	C	T
18	chr18_1366063	0	1366063	T	A
18	chr18_1368111	0	1368111	T	C
18	chr18_1371425	0	1371425	A	G
18	chr18_1371505	0	1371505	T	C
18	chr18_1372600	0	1372600	A	C
18	chr18_1373629	0	1373629	C	T
18	chr18_1376856	0	1376856	G	A
18	chr18_1379668	0	1379668	T	C
18	chr18_1384857	0	1384857	C	A
18	chr18_1384991	0	1384991	G	C
18	chr18_1388061	0	1388061	T	C
18	chr18_1390346	0	1390346	T	C
18	chr18_1390957	0	1390957	A	G
18	chr18_1391118	0	1391118	C	A
18	chr18_1395023	0	1395023	G	A
18	chr18_1398392	0	1398392	T	G
18	chr18_1400368	0	1400368	G	T
18	chr18_1400857	0	1400857	T	C
18	chr18_1403408	0	1403408	T	C
18	chr18_1404347	0	1404347	T	C
18	chr18_1405002	0	1405002	T	G
18	chr18_1408123	0	1408123	C	G
18	chr18_1413784	0	1413784	A	G
18	chr18_1414059	0	1414059	A	G
18	chr18_1427681	0	1427681	C	T
18	chr18_1428450	0	1428450	A	T
18	chr18_1432114	0	1432114	C	A
18	chr18_1437618	0	1437618	T	A
18	chr18_1441787	0	1441787	T	C
18	chr18_1442586	0	1442586	A	G
18	chr18_1444048	0	1444048	C	T
18	chr18_1444153	0	1444153	G	A
18	chr18_1446347	0	1446347	C	G
18	chr18_1453723	0	1453723	G	C
18	chr18_1460758	0	1460758	T	C
18	chr18_1461818	0	1461818	T	C
18	chr18_1462217	0	1462217	A	G
18	chr18_1465937	0	1465937	T	G
18	chr18_1474491	0	1474491	G	T
18	chr18_1475845	0	1475845	C	T
18	chr18_1475909	0	1475909	T	C
18	chr18_1477579	0	1477579	C	G
18	chr18_1482466	0	1482466	C	T
18	chr18_1484912	0	1484912	A	G
18	chr18_1486271	0	1486271	A	G
18	chr18_1489891	0	1489891	C	G
18	chr18_1491175	0	1491175	T	G
18	chr18_1491807	0	1491807	C	A
18	chr18_1498116	0	1498116	G	T
18	chr18_1498765	0	1498765	A	C
18	chr18_1514687	0	1514687	G	A
18	chr18_1514950	0	1514950	C	A
18	chr18_1518141	0	1518141	C	G
18	chr18_1518201	0	1518201	C	G
18	chr18_1522167	0	1522167	A	G
18	chr18_1527830	0	1527830	A	G
18	chr18_1543595	0	1543595	G	A
18	chr18_1543682	0	1543682	G	C
18	chr18_1571538	0	1571538	C	T
18	chr18_1572010	0	1572010	C	A
18	chr18_1574726	0	1574726	G	A
18	chr18_1577853	0	1577853	T	C
18	chr18_1580376	0	1580376	A	G
18	chr18_1581206	0	1581206	A	T
18	chr18_1587363	0	1587363	C	A
18	chr18_1592853	0	1592853	C	T
18	chr18_1596749	0	1596749	C	G
18	chr18_1597866	0	1597866	A	G
18	chr18_1604217	0	1604217	T	C
18	chr18_1608140	0	1608140	C	T
18	chr18_1610774	0	1610774	T	A
18	chr18_1628698	0	1628698	T	C
18	chr18_1629136	0	1629136	T	A
18	chr18_1629510	0	1629510	G	C
18	chr18_1629854	0	1629854	G	A
18	chr18_1632537	0	1632537	A	G
18	chr18_1634235	0	1634235	G	A
18	chr18_1653443	0	1653443	T	C
18	chr18_1657547	0	1657547	C	A
18	chr18_1661457	0	1661457	G	C
18	chr18_1671145	0	1671145	G	T
18	chr18_1700606	0	1700606	C	T
18	chr18_1703643	0	1703643	A	C
18	chr18_1714796	0	1714796	T	C
18	chr18_1716272	0	1716272	G	A
18	chr18_1740398	0	1740398	A	T
18	chr18_1749966	0	1749966	T	A
18	chr18_1754894	0	1754894	G	A
18	chr18_1755609	0	1755609	A	C
18	chr18_1761260	0	1761260	G	C
18	chr18_1769460	0	1769460	C	T
18	chr18_1776196	0	1776196	C	T
18	chr18_1792380	0	1792380	G	A
18	chr18_1797038	0	1797038	A	G
18	chr18_1801974	0	1801974	C	T
18	chr18_1804324	0	1804324	A	T
18	chr18_1805619	0	1805619	C	T
18	chr18_1807938	0	1807938	T	A
18	chr18_1814143	0	1814143	T	A
18	chr18_1816944	0	1816944	T	A
18	chr18_1823591	0	1823591	G	A
18	chr18_1824921	0	1824921	A	C
18	chr18_1836947	0	1836947	A	G
18	chr18_1840418	0	1840418	T	C
18	chr18_1841016	0	1841016	C	T
18	chr18_1843816	0	1843816	A	G
18	chr18_1851860	0	1851860	G	A
18	chr18_1864275	0	1864275	A	G
18	chr18_1867705	0	1867705	A	G
18	chr18_1875764	0	1875764	T	C
18	chr18_1880367	0	1880367	T	C
18	chr18_1880563	0	1880563	G	A
18	chr18_1890802	0	1890802	A	G
18	chr18_1890911	0	1890911	A	G
18	chr18_1899064	0	1899064	G	A
18	chr18_1902596	0	1902596	T	C
18	chr18_1925911	0	1925911	A	T
18	chr18_1936705	0	1936705	A	G
18	chr18_1938296	0	1938296	A	C
18	chr18_1947009	0	1947009	A	G
18	chr18_1947403	0	1947403	T	G
18	chr18_1952064	0	1952064	G	C
18	chr18_1960382	0	1960382	C	T
18	chr18_1961135	0	1961135	G	C
18	chr18_1968159	0	1968159	T	C
18	chr18_1973177	0	1973177	A	G
18	chr18_1991039	0	1991039	A	G
18	chr18_1997972	0	1997972	T	A
18	chr18_1998347	0	1998347	A	T
18	chr18_2010066	0	2010066	A	G
18	chr18_2013154	0	2013154	A	C
18	chr18_2018549	0	2018549	A	G
18	chr18_2022623	0	2022623	C	T
18	chr18_2026057	0	2026057	G	A
18	chr18_2038731	0	2038731	C	T
18	chr18_2042693	0	2042693	T	C
18	chr18_2044052	0	2044052	C	T
18	chr18_2045238	0	2045238	C	A
18	chr18_2046016	0	2046016	C	T
18	chr18_2046223	0	2046223	T	G
18	chr18_2048450	0	2048450	T	C
18	chr18_2064469	0	2064469	T	C
18	chr18_2067893	0	2067893	T	C
18	chr18_2068173	0	2068173	G	C
18	chr18_2077945	0	2077945	G	T
18	chr18_2110735	0	2110735	C	T
18	chr18_2114320	0	2114320	G	T
18	chr18_2115090	0	2115090	C	T
18	chr18_2117756	0	2117756	A	G
18	chr18_2119379	0	2119379	G	A
18	chr18_2119676	0	2119676	C	T
18	chr18_2120287	0	2120287	T	C
18	chr18_2135483	0	2135483	A	G
18	chr18_2136148	0	2136148	T	C
18	chr18_2136873	0	2136873	T	G
18	chr18_2145688	0	2145688	C	G
18	chr18_2146588	0	2146588	A	G
18	chr18_2147547	0	2147547	A	G
18	chr18_2148074	0	2148074	T	G
18	chr18_2149116	0	2149116	A	G
18	chr18_2154093	0	2154093	G	A
18	chr18_2156055	0	2156055	G	A
18	chr18_2157186	0	2157186	G	A
18	chr18_2161225	0	2161225	A	G
18	chr18_2162719	0	2162719	C	T
18	chr18_2168899	0	2168899	A	G
18	chr18_2169450	0	2169450	C	T
18	chr18_2169886	0	2169886	G	C
18	chr18_2177978	0	2177978	T	C
18	chr18_2181681	0	2181681	C	T
18	chr18_2188207	0	2188207	T	C
18	chr18_2198997	0	2198997	T	C
18	chr18_2206504	0	2206504	T	C
18	chr18_2210947	0	2210947	T	C
18	chr18_2212764	0	2212764	C	A
18	chr18_2213048	0	2213048	T	C
18	chr18_2213445	0	2213445	G	A
18	chr18_2219925	0	2219925	G	A
18	chr18_2220257	0	2220257	A	G
18	chr18_2226301	0	2226301	T	C
18	chr18_2227656	0	2227656	A	G
18	chr18_2228522	0	2228522	C	G
18	chr18_2229676	0	2229676	G	A
18	chr18_2231288	0	2231288	T	C
18	chr18_2237692	0	2237692	A	G
18	chr18_2242451	0	2242451	T	G
18	chr18_2242824	0	2242824	A	G
18	chr18_2251388	0	2251388	C	T
18	chr18_2252507	0	2252507	A	C
18	chr18_2255433	0	2255433	A	G
18	chr18_2256921	0	2256921	A	C
18	chr18_2259216	0	2259216	A	T
18	chr18_2261036	0	2261036	C	A
18	chr18_2264755	0	2264755	T	C
18	chr18_2266777	0	2266777	T	A
18	chr18_2273455	0	2273455	C	T
18	chr18_2276915	0	2276915	G	A
18	chr18_2278197	0	2278197	A	G
18	chr18_2278357	0	2278357	A	G
18	chr18_2279107	0	2279107	G	C
18	chr18_2282561	0	2282561	G	A
18	chr18_2291415	0	2291415	A	G
18	chr18_2292710	0	2292710	T	C
18	chr18_2298610	0	2298610	C	T
18	chr18_2298839	0	2298839	C	T
18	chr18_2299151	0	2299151	C	G
18	chr18_2300972	0	2300972	G	A
18	chr18_2304048	0	2304048	A	G
18	chr18_2318271	0	2318271	T	C
18	chr18_2329771	0	2329771	A	G
18	chr18_2331286	0	2331286	T	C
18	chr18_2331934	0	2331934	A	G
18	chr18_2333877	0	2333877	G	A
18	chr18_2338862	0	2338862	T	C
18	chr18_2340969	0	2340969	A	C
18	chr18_2342451	0	2342451	T	C
18	chr18_2343789	0	2343789	C	A
18	chr18_2344837	0	2344837	A	G
18	chr18_2354866	0	2354866	T	C
18	chr18_2358313	0	2358313	G	A
18	chr18_2363161	0	2363161	A	G
18	chr18_2365317	0	2365317	A	G
18	chr18_2367292	0	2367292	T	C
18	chr18_2369697	0	2369697	G	A
18	chr18_2375236	0	2375236	T	A
18	chr18_2375683	0	2375683	A	G
18	chr18_2376434	0	2376434	G	T
18	chr18_2377979	0	2377979	C	G
18	chr18_2380459	0	2380459	A	G
18	chr18_2389691	0	2389691	T	C
18	chr18_2397219	0	2397219	A	G
18	chr18_2401687	0	2401687	C	T
18	chr18_2404741	0	2404741	T	C
18	chr18_2404760	0	2404760	T	C
18	chr18_2407867	0	2407867	C	A
18	chr18_2408265	0	2408265	C	G
18	chr18_2408807	0	2408807	A	G
18	chr18_2411630	0	2411630	A	G
18	chr18_2412319	0	2412319	C	T
18	chr18_2416293	0	2416293	T	C
18	chr18_2418703	0	2418703	T	C
18	chr18_2425486	0	2425486	A	G
18	chr18_2430471	0	2430471	A	G
18	chr18_2431079	0	2431079	G	C
18	chr18_2437082	0	2437082	A	G
18	chr18_2438216	0	2438216	G	A
18	chr18_2439052	0	2439052	A	G
18	chr18_2439658	0	2439658	T	C
18	chr18_2440209	0	2440209	T	C
18	chr18_2440656	0	2440656	G	A
18	chr18_2441176	0	2441176	A	G
18	chr18_2444132	0	2444132	T	C
18	chr18_2448070	0	2448070	T	C
18	chr18_2461406	0	2461406	T	A
18	chr18_2465604	0	2465604	C	T
18	chr18_2473879	0	2473879	T	A
18	chr18_2481836	0	2481836	T	A
18	chr18_2493540	0	2493540	T	G
18	chr18_2494226	0	2494226	T	G
18	chr18_2496449	0	2496449	T	C
18	chr18_2497262	0	2497262	G	C
18	chr18_2512308	0	2512308	A	G
18	chr18_2512666	0	2512666	A	G
18	chr18_2514084	0	2514084	T	C
18	chr18_2518742	0	2518742	A	G
18	chr18_2520244	0	2520244	C	G
18	chr18_2523606	0	2523606	A	T
18	chr18_2523800	0	2523800	G	C
18	chr18_2528863	0	2528863	G	A
18	chr18_2528972	0	2528972	A	G
18	chr18_2534063	0	2534063	A	G
18	chr18_2540984	0	2540984	A	G
18	chr18_2541014	0	2541014	A	C
18	chr18_2541551	0	2541551	C	T
18	chr18_2546559	0	2546559	A	G
18	chr18_2548784	0	2548784	A	G
18	chr18_2549413	0	2549413	A	G
18	chr18_2549698	0	2549698	T	C
18	chr18_2551880	0	2551880	G	A
18	chr18_2561007	0	2561007	A	G
18	chr18_2564003	0	2564003	T	A
18	chr18_2578903	0	2578903	T	C
18	chr18_2582656	0	2582656	A	T
18	chr18_2584252	0	2584252	T	C
18	chr18_2588649	0	2588649	C	T
18	chr18_2593285	0	2593285	C	T
18	chr18_2594524	0	2594524	T	C
18	chr18_2595521	0	2595521	C	T
18	chr18_2596128	0	2596128	A	G
18	chr18_2596558	0	2596558	C	T
18	chr18_2596911	0	2596911	C	T
18	chr18_2598396	0	2598396	A	G
18	chr18_2618764	0	2618764	C	T
18	chr18_2626774	0	2626774	A	C
18	chr18_2633462	0	2633462	C	T
18	chr18_2639455	0	2639455	T	C
18	chr18_2640388	0	2640388	G	T
18	chr18_2643270	0	2643270	T	C
18	chr18_2643331	0	2643331	T	C
18	chr18_2651900	0	2651900	C	T
18	chr18_2654524	0	2654524	C	T
18	chr18_2656220	0	2656220	A	G
18	chr18_2659339	0	2659339	A	C
18	chr18_2661224	0	2661224	C	T
18	chr18_2665920	0	2665920	C	T
18	chr18_2671862	0	2671862	A	G
18	chr18_2672277	0	2672277	T	C
18	chr18_2674849	0	2674849	T	C
18	chr18_2675856	0	2675856	A	G
18	chr18_2678049	0	2678049	A	C
18	chr18_2687193	0	2687193	C	A
18	chr18_2688770	0	2688770	T	C
18	chr18_2689893	0	2689893	A	G
18	chr18_2701935	0	2701935	A	G
18	chr18_2703781	0	2703781	C	T
18	chr18_2713309	0	2713309	T	C
18	chr18_2738668	0	2738668	A	G
18	chr18_2739084	0	2739084	T	C
18	chr18_2739696	0	2739696	A	C
18	chr18_2744725	0	2744725	T	C
18	chr18_2745533	0	2745533	C	T
18	chr18_2753661	0	2753661	A	G
18	chr18_2755577	0	2755577	T	G
18	chr18_2756443	0	2756443	C	T
18	chr18_2760972	0	2760972	T	C
18	chr18_2770906	0	2770906	C	A
18	chr18_2775494	0	2775494	C	T
18	chr18_2777134	0	2777134	G	T
18	chr18_2785670	0	2785670	A	G
18	chr18_2786751	0	2786751	T	A
18	chr18_2794873	0	2794873	C	T
18	chr18_2801884	0	2801884	T	C
18	chr18_2811938	0	2811938	T	C
18	chr18_2814253	0	2814253	A	G
18	chr18_2815065	0	2815065	A	G
18	chr18_2815214	0	2815214	A	G
18	chr18_2826082	0	2826082	T	C
18	chr18_2830064	0	2830064	A	G
18	chr18_2839174	0	2839174	A	G
18	chr18_2842235	0	2842235	G	A
18	chr18_2847518	0	2847518	A	G
18	chr18_2862029	0	2862029	G	A
18	chr18_2865683	0	2865683	C	T
18	chr18_2879707	0	2879707	C	G
18	chr18_2880158	0	2880158	G	T
18	chr18_2880529	0	2880529	T	C
18	chr18_2886221	0	2886221	C	G
18	chr18_2895265	0	2895265	A	G
18	chr18_2897102	0	2897102	G	A
18	chr18_2902146	0	2902146	A	G
18	chr18_2903603	0	2903603	G	A
18	chr18_2916328	0	2916328	T	C
18	chr18_2923691	0	2923691	T	C
18	chr18_2924085	0	2924085	T	C
18	chr18_2924091	0	2924091	G	A
18	chr18_2924123	0	2924123	C	A
18	chr18_2927456	0	2927456	G	C
18	chr18_2930134	0	2930134	G	A
18	chr18_2942899	0	2942899	T	C
18	chr18_2950165	0	2950165	C	T
18	chr18_2950416	0	2950416	G	A
18	chr18_2951090	0	2951090	G	C
18	chr18_2952033	0	2952033	A	G
18	chr18_2952698	0	2952698	A	G
18	chr18_2964602	0	2964602	G	C
18	chr18_2965137	0	2965137	C	T
18	chr18_2969386	0	2969386	T	C
18	chr18_2976017	0	2976017	A	G
18	chr18_2987704	0	2987704	T	C
18	chr18_2999606	0	2999606	G	T
18	chr18_3000541	0	3000541	A	G
18	chr18_3023967	0	3023967	A	C
18	chr18_3024715	0	3024715	A	G
18	chr18_3026950	0	3026950	G	A
18	chr18_3027315	0	3027315	G	T
18	chr18_3033648	0	3033648	G	A
18	chr18_3036259	0	3036259	G	A
18	chr18_3043926	0	3043926	T	A
18	chr18_3047108	0	3047108	G	A
18	chr18_3052461	0	3052461	G	A
18	chr18_3053239	0	3053239	G	C
18	chr18_3079611	0	3079611	C	T
18	chr18_3082217	0	3082217	T	C
18	chr18_3091007	0	3091007	T	C
18	chr18_3097229	0	3097229	C	T
18	chr18_3103731	0	3103731	G	A
18	chr18_3112122	0	3112122	T	C
18	chr18_3115864	0	3115864	G	A
18	chr18_3116476	0	3116476	C	T
18	chr18_3118092	0	3118092	T	C
18	chr18_3120756	0	3120756	A	T
18	chr18_3122594	0	3122594	A	G
18	chr18_3124981	0	3124981	C	G
18	chr18_3132835	0	3132835	A	G
18	chr18_3134007	0	3134007	C	T
18	chr18_3135991	0	3135991	T	C
18	chr18_3136305	0	3136305	A	G
18	chr18_3154173	0	3154173	T	C
18	chr18_3156294	0	3156294	G	A
18	chr18_3156356	0	3156356	T	C
18	chr18_3169392	0	3169392	T	C
18	chr18_3173028	0	3173028	C	A
18	chr18_3178847	0	3178847	C	G
18	chr18_3182286	0	3182286	G	T
18	chr18_3184610	0	3184610	G	A
18	chr18_3193999	0	3193999	A	C
18	chr18_3194663	0	3194663	C	T
18	chr18_3197123	0	3197123	G	T
18	chr18_3199334	0	3199334	A	G
18	chr18_3201079	0	3201079	A	G
18	chr18_3203914	0	3203914	T	C
18	chr18_3204049	0	3204049	G	A
18	chr18_3204385	0	3204385	T	C
18	chr18_3207462	0	3207462	T	C
18	chr18_3208438	0	3208438	G	C
18	chr18_3208738	0	3208738	A	G
18	chr18_3209000	0	3209000	T	C
18	chr18_3210761	0	3210761	A	G
18	chr18_3211156	0	3211156	T	A
18	chr18_3215839	0	3215839	G	T
18	chr18_3217070	0	3217070	T	C
18	chr18_3217623	0	3217623	G	A
18	chr18_3218759	0	3218759	T	C
18	chr18_3219777	0	3219777	A	G
18	chr18_3219989	0	3219989	G	C
18	chr18_3220403	0	3220403	T	C
18	chr18_3221515	0	3221515	T	C
18	chr18_3234831	0	3234831	T	G
18	chr18_3236882	0	3236882	A	G
18	chr18_3242479	0	3242479	A	T
18	chr18_3249608	0	3249608	G	A
18	chr18_3252894	0	3252894	T	C
18	chr18_3286156	0	3286156	C	T
18	chr18_3290440	0	3290440	T	C
18	chr18_3297171	0	3297171	G	C
18	chr18_3307872	0	3307872	A	G
18	chr18_3309448	0	3309448	T	C
18	chr18_3310492	0	3310492	G	A
18	chr18_3311758	0	3311758	A	G
18	chr18_3320863	0	3320863	G	A
18	chr18_3322043	0	3322043	C	T
18	chr18_3325402	0	3325402	T	C
18	chr18_3329535	0	3329535	T	C
18	chr18_3331752	0	3331752	A	G
18	chr18_3334252	0	3334252	G	C
18	chr18_3344395	0	3344395	A	G
18	chr18_3348987	0	3348987	T	C
18	chr18_3349970	0	3349970	T	A
18	chr18_3352122	0	3352122	A	C
18	chr18_3353805	0	3353805	A	G
18	chr18_3355846	0	3355846	A	G
18	chr18_3358725	0	3358725	G	A
18	chr18_3380256	0	3380256	T	C
18	chr18_3383718	0	3383718	A	G
18	chr18_3383986	0	3383986	T	G
18	chr18_3396047	0	3396047	A	C
18	chr18_3468422	0	3468422	C	T
18	chr18_3471132	0	3471132	C	G
18	chr18_3480230	0	3480230	A	G
18	chr18_3480563	0	3480563	T	C
18	chr18_3486131	0	3486131	G	C
18	chr18_3490959	0	3490959	A	G
18	chr18_3495714	0	3495714	C	T
18	chr18_3509850	0	3509850	C	G
18	chr18_3510437	0	3510437	G	A
18	chr18_3513186	0	3513186	A	C
18	chr18_3515905	0	3515905	C	G
18	chr18_3524671	0	3524671	T	G
18	chr18_3536527	0	3536527	A	C
18	chr18_3543011	0	3543011	T	C
18	chr18_3544392	0	3544392	C	G
18	chr18_3544736	0	3544736	T	G
18	chr18_3552728	0	3552728	A	G
18	chr18_3555633	0	3555633	C	G
18	chr18_3571271	0	3571271	A	T
18	chr18_3572509	0	3572509	G	A
18	chr18_3572776	0	3572776	A	G
18	chr18_3580389	0	3580389	G	T
18	chr18_3586743	0	3586743	A	G
18	chr18_3589465	0	3589465	G	T
18	chr18_3593629	0	3593629	T	C
18	chr18_3614454	0	3614454	G	A
18	chr18_3615108	0	3615108	G	A
18	chr18_3629373	0	3629373	G	A
18	chr18_3643657	0	3643657	T	C
18	chr18_3661509	0	3661509	C	T
18	chr18_3664917	0	3664917	G	C
18	chr18_3666895	0	3666895	A	G
18	chr18_3671911	0	3671911	A	G
18	chr18_3693144	0	3693144	G	A
18	chr18_3693915	0	3693915	G	A
18	chr18_3696764	0	3696764	C	T
18	chr18_3697119	0	3697119	G	C
18	chr18_3707950	0	3707950	G	A
18	chr18_3714953	0	3714953	G	A
18	chr18_3715217	0	3715217	T	C
18	chr18_3715755	0	3715755	A	G
18	chr18_3716098	0	3716098	T	C
18	chr18_3717185	0	3717185	C	A
18	chr18_3720955	0	3720955	T	C
18	chr18_3723385	0	3723385	G	A
18	chr18_3727353	0	3727353	C	T
18	chr18_3727988	0	3727988	A	T
18	chr18_3728711	0	3728711	T	C
18	chr18_3731774	0	3731774	G	C
18	chr18_3732300	0	3732300	C	T
18	chr18_3745136	0	3745136	C	G
18	chr18_3752303	0	3752303	T	G
18	chr18_3754035	0	3754035	A	G
18	chr18_3754524	0	3754524	G	A
18	chr18_3761507	0	3761507	C	A
18	chr18_3763469	0	3763469	C	T
18	chr18_3770510	0	3770510	T	C
18	chr18_3772969	0	3772969	G	A
18	chr18_3777807	0	3777807	C	T
18	chr18_3782660	0	3782660	G	C
18	chr18_3788142	0	3788142	T	C
18	chr18_3788797	0	3788797	A	G
18	chr18_3790680	0	3790680	T	C
18	chr18_3791047	0	3791047	G	A
18	chr18_3791690	0	3791690	T	G
18	chr18_3804302	0	3804302	A	G
18	chr18_3805543	0	3805543	T	G
18	chr18_3809690	0	3809690	A	G
18	chr18_3817833	0	3817833	C	A
18	chr18_3818544	0	3818544	G	C
18	chr18_3825029	0	3825029	A	G
18	chr18_3826674	0	3826674	T	C
18	chr18_3837997	0	3837997	T	C
18	chr18_3843992	0	3843992	A	G
18	chr18_3845127	0	3845127	A	G
18	chr18_3845241	0	3845241	C	T
18	chr18_3845891	0	3845891	T	C
18	chr18_3853834	0	3853834	A	G
18	chr18_3857207	0	3857207	C	A
18	chr18_3860749	0	3860749	A	G
18	chr18_3863980	0	3863980	A	G
18	chr18_3869399	0	3869399	A	G
18	chr18_3869660	0	3869660	G	T
18	chr18_3872357	0	3872357	A	C
18	chr18_3872441	0	3872441	A	G
18	chr18_3872772	0	3872772	T	G
18	chr18_3873152	0	3873152	G	A
18	chr18_3875874	0	3875874	G	A
18	chr18_3875936	0	3875936	C	T
18	chr18_3878268	0	3878268	A	G
18	chr18_3878898	0	3878898	T	C
18	chr18_3879034	0	3879034	C	T
18	chr18_3879136	0	3879136	T	C
18	chr18_3881768	0	3881768	T	C
18	chr18_3883214	0	3883214	T	C
18	chr18_3889859	0	3889859	G	A
18	chr18_3900866	0	3900866	A	G
18	chr18_3907212	0	3907212	C	T
18	chr18_3914884	0	3914884	G	A
18	chr18_3915235	0	3915235	A	C
18	chr18_3916241	0	3916241	C	T
18	chr18_3917935	0	3917935	A	G
18	chr18_3918624	0	3918624	T	A
18	chr18_3920476	0	3920476	A	C
18	chr18_3921885	0	3921885	T	A
18	chr18_3923275	0	3923275	A	G
18	chr18_3923879	0	3923879	T	C
18	chr18_3926237	0	3926237	T	C
18	chr18_3926738	0	3926738	G	T
18	chr18_3931681	0	3931681	T	C
18	chr18_3931909	0	3931909	G	A
18	chr18_3953590	0	3953590	A	G
18	chr18_3967160	0	3967160	A	G
18	chr18_3973305	0	3973305	C	A
18	chr18_3975598	0	3975598	A	G
18	chr18_3978003	0	3978003	A	G
18	chr18_3978298	0	3978298	A	G
18	chr18_3979403	0	3979403	T	C
18	chr18_3981105	0	3981105	T	C
18	chr18_3991171	0	3991171	A	G
18	chr18_3992998	0	3992998	G	A
18	chr18_3994038	0	3994038	T	C
18	chr18_4000194	0	4000194	A	G
18	chr18_4018000	0	4018000	C	T
18	chr18_4023558	0	4023558	T	C
18	chr18_4027138	0	4027138	C	T
18	chr18_4030611	0	4030611	T	C
18	chr18_4031765	0	4031765	C	A
18	chr18_4041200	0	4041200	A	G
18	chr18_4049010	0	4049010	A	T
18	chr18_4050699	0	4050699	A	G
18	chr18_4065763	0	4065763	C	T
18	chr18_4068135	0	4068135	A	G
18	chr18_4068532	0	4068532	T	C
18	chr18_4069956	0	4069956	T	C
18	chr18_4078402	0	4078402	A	G
18	chr18_4079866	0	4079866	T	C
18	chr18_4081809	0	4081809	C	T
18	chr18_4081912	0	4081912	C	T
18	chr18_4082678	0	4082678	G	A
18	chr18_4087160	0	4087160	T	G
18	chr18_4091778	0	4091778	C	A
18	chr18_4093898	0	4093898	C	T
18	chr18_4094958	0	4094958	T	C
18	chr18_4095184	0	4095184	A	G
18	chr18_4096343	0	4096343	C	T
18	chr18_4102384	0	4102384	G	A
18	chr18_4110115	0	4110115	T	C
18	chr18_4115017	0	4115017	T	C
18	chr18_4115835	0	4115835	C	T
18	chr18_4116624	0	4116624	C	T
18	chr18_4120261	0	4120261	A	G
18	chr18_4137256	0	4137256	G	A
18	chr18_4140278	0	4140278	A	G
18	chr18_4146985	0	4146985	G	A
18	chr18_4147191	0	4147191	A	G
18	chr18_4147793	0	4147793	G	C
18	chr18_4148542	0	4148542	A	C
18	chr18_4150557	0	4150557	C	T
18	chr18_4151525	0	4151525	C	T
18	chr18_4155778	0	4155778	A	C
18	chr18_4156515	0	4156515	T	C
18	chr18_4156683	0	4156683	T	A
18	chr18_4157200	0	4157200	A	C
18	chr18_4159759	0	4159759	G	A
18	chr18_4166134	0	4166134	T	C
18	chr18_4166988	0	4166988	G	A
18	chr18_4167382	0	4167382	T	G
18	chr18_4167806	0	4167806	T	C
18	chr18_4173616	0	4173616	T	C
18	chr18_4174626	0	4174626	T	C
18	chr18_4176096	0	4176096	G	A
18	chr18_4180544	0	4180544	C	T
18	chr18_4181364	0	4181364	T	C
18	chr18_4182443	0	4182443	C	T
18	chr18_4183940	0	4183940	A	G
18	chr18_4184392	0	4184392	T	G
18	chr18_4190064	0	4190064	G	C
18	chr18_4201696	0	4201696	G	C
18	chr18_4208341	0	4208341	C	G
18	chr18_4211751	0	4211751	G	T
18	chr18_4212460	0	4212460	G	A
18	chr18_4214250	0	4214250	T	G
18	chr18_4214641	0	4214641	C	T
18	chr18_4221313	0	4221313	G	A
18	chr18_4223024	0	4223024	T	C
18	chr18_4225212	0	4225212	T	C
18	chr18_4226347	0	4226347	T	G
18	chr18_4230489	0	4230489	G	C
18	chr18_4230725	0	4230725	C	A
18	chr18_4231687	0	4231687	T	C
18	chr18_4235657	0	4235657	T	G
18	chr18_4238051	0	4238051	G	A
18	chr18_4238814	0	4238814	G	T
18	chr18_4242036	0	4242036	T	C
18	chr18_4248554	0	4248554	T	C
18	chr18_4249182	0	4249182	T	G
18	chr18_4253563	0	4253563	A	T
18	chr18_4259984	0	4259984	C	T
18	chr18_4260469	0	4260469	T	C
18	chr18_4261288	0	4261288	T	C
18	chr18_4262458	0	4262458	A	G
18	chr18_4266609	0	4266609	A	G
18	chr18_4267667	0	4267667	T	C
18	chr18_4271093	0	4271093	A	G
18	chr18_4283836	0	4283836	C	T
18	chr18_4297379	0	4297379	C	A
18	chr18_4299161	0	4299161	G	A
18	chr18_4303318	0	4303318	T	C
18	chr18_4314338	0	4314338	G	C
18	chr18_4328336	0	4328336	A	T
18	chr18_4328699	0	4328699	T	C
18	chr18_4329334	0	4329334	G	A
18	chr18_4346161	0	4346161	G	C
18	chr18_4350705	0	4350705	T	C
18	chr18_4351302	0	4351302	T	C
18	chr18_4351662	0	4351662	A	G
18	chr18_4352301	0	4352301	T	C
18	chr18_4353142	0	4353142	A	G
18	chr18_4355920	0	4355920	G	A
18	chr18_4357071	0	4357071	C	A
18	chr18_4357197	0	4357197	A	G
18	chr18_4360657	0	4360657	T	G
18	chr18_4361661	0	4361661	G	A
18	chr18_4363262	0	4363262	T	C
18	chr18_4363539	0	4363539	A	G
18	chr18_4364615	0	4364615	G	A
18	chr18_4365472	0	4365472	A	G
18	chr18_4367208	0	4367208	C	T
18	chr18_4367985	0	4367985	A	G
18	chr18_4374660	0	4374660	A	G
18	chr18_4378915	0	4378915	G	T
18	chr18_4379376	0	4379376	G	A
18	chr18_4380321	0	4380321	G	A
18	chr18_4396515	0	4396515	T	C
18	chr18_4398782	0	4398782	G	A
18	chr18_4399928	0	4399928	A	T
18	chr18_4407470	0	4407470	G	A
18	chr18_4408668	0	4408668	A	G
18	chr18_4410212	0	4410212	T	C
18	chr18_4410679	0	4410679	T	G
18	chr18_4420019	0	4420019	T	C
18	chr18_4423777	0	4423777	T	G
18	chr18_4432322	0	4432322	A	G
18	chr18_4432375	0	4432375	C	T
18	chr18_4452459	0	4452459	A	C
18	chr18_4452497	0	4452497	A	G
18	chr18_4453498	0	4453498	G	A
18	chr18_4462989	0	4462989	C	G
18	chr18_4463670	0	4463670	T	C
18	chr18_4466195	0	4466195	C	A
18	chr18_4480476	0	4480476	T	C
18	chr18_4482704	0	4482704	T	G
18	chr18_4486679	0	4486679	G	A
18	chr18_4487638	0	4487638	T	G
18	chr18_4489947	0	4489947	A	G
18	chr18_4502099	0	4502099	A	T
18	chr18_4514155	0	4514155	T	C
18	chr18_4519998	0	4519998	C	G
18	chr18_4526557	0	4526557	C	G
18	chr18_4539531	0	4539531	C	A
18	chr18_4545644	0	4545644	C	T
18	chr18_4547416	0	4547416	A	G
18	chr18_4549381	0	4549381	C	G
18	chr18_4552552	0	4552552	C	T
18	chr18_4554916	0	4554916	T	G
18	chr18_4556908	0	4556908	T	G
18	chr18_4558178	0	4558178	T	C
18	chr18_4561964	0	4561964	A	T
18	chr18_4573160	0	4573160	C	T
18	chr18_4581257	0	4581257	C	T
18	chr18_4602737	0	4602737	G	A
18	chr18_4603420	0	4603420	G	T
18	chr18_4605358	0	4605358	C	G
18	chr18_4612953	0	4612953	C	T
18	chr18_4615891	0	4615891	A	G
18	chr18_4621450	0	4621450	C	G
18	chr18_4621754	0	4621754	C	T
18	chr18_4621778	0	4621778	T	C
18	chr18_4630004	0	4630004	T	C
18	chr18_4633798	0	4633798	T	A
18	chr18_4634040	0	4634040	T	C
18	chr18_4634364	0	4634364	G	A
18	chr18_4636839	0	4636839	A	C
18	chr18_4638358	0	4638358	C	T
18	chr18_4638914	0	4638914	T	A
18	chr18_4664745	0	4664745	A	C
18	chr18_4665901	0	4665901	T	C
18	chr18_4670695	0	4670695	T	C
18	chr18_4675700	0	4675700	G	C
18	chr18_4691637	0	4691637	A	T
18	chr18_4694789	0	4694789	T	C
18	chr18_4710162	0	4710162	A	G
18	chr18_4713142	0	4713142	T	C
18	chr18_4713991	0	4713991	G	A
18	chr18_4727636	0	4727636	G	T
18	chr18_4729963	0	4729963	T	C
18	chr18_4731211	0	4731211	A	G
18	chr18_4736026	0	4736026	G	A
18	chr18_4740434	0	4740434	T	C
18	chr18_4746335	0	4746335	C	A
18	chr18_4763058	0	4763058	T	A
18	chr18_4769789	0	4769789	G	T
18	chr18_4783752	0	4783752	C	A
18	chr18_4804796	0	4804796	G	C
18	chr18_4809934	0	4809934	G	A
18	chr18_4812737	0	4812737	A	G
18	chr18_4813502	0	4813502	C	T
18	chr18_4829239	0	4829239	C	T
18	chr18_4839060	0	4839060	C	T
18	chr18_4841308	0	4841308	C	A
18	chr18_4846620	0	4846620	A	G
18	chr18_4855525	0	4855525	A	G
18	chr18_4866029	0	4866029	A	C
18	chr18_4870024	0	4870024	T	A
18	chr18_4875539	0	4875539	G	A
18	chr18_4877984	0	4877984	C	T
18	chr18_4881881	0	4881881	C	T
18	chr18_4899511	0	4899511	A	G
18	chr18_4908646	0	4908646	A	G
18	chr18_4911984	0	4911984	C	T
18	chr18_4920771	0	4920771	T	G
18	chr18_4931419	0	4931419	T	C
18	chr18_4932272	0	4932272	G	C
18	chr18_4941986	0	4941986	G	T
18	chr18_4943007	0	4943007	C	T
18	chr18_4945424	0	4945424	T	C
18	chr18_4948117	0	4948117	T	C
18	chr18_4949041	0	4949041	C	A
18	chr18_4958210	0	4958210	G	A
18	chr18_4970945	0	4970945	G	A
18	chr18_4984846	0	4984846	C	T
18	chr18_4990154	0	4990154	T	A
18	chr18_4991044	0	4991044	G	A
18	chr18_4993111	0	4993111	T	A
18	chr18_5007426	0	5007426	A	G
18	chr18_5007784	0	5007784	T	C
18	chr18_5009375	0	5009375	A	T
18	chr18_5019554	0	5019554	A	G
18	chr18_5033057	0	5033057	A	G
18	chr18_5037808	0	5037808	G	A
18	chr18_5038701	0	5038701	G	A
18	chr18_5039281	0	5039281	A	G
18	chr18_5045012	0	5045012	G	C
18	chr18_5053786	0	5053786	G	A
18	chr18_5070525	0	5070525	C	G
18	chr18_5072974	0	5072974	G	C
18	chr18_5082630	0	5082630	T	G
18	chr18_5086091	0	5086091	C	T
18	chr18_5086421	0	5086421	C	A
18	chr18_5104888	0	5104888	G	A
18	chr18_5107611	0	5107611	A	G
18	chr18_5118520	0	5118520	A	C
18	chr18_5119906	0	5119906	C	T
18	chr18_5120228	0	5120228	G	A
18	chr18_5120352	0	5120352	G	C
18	chr18_5120713	0	5120713	A	G
18	chr18_5127359	0	5127359	A	G
18	chr18_5132870	0	5132870	C	T
18	chr18_5137937	0	5137937	C	T
18	chr18_5157340	0	5157340	T	G
18	chr18_5161391	0	5161391	G	A
18	chr18_5177630	0	5177630	C	G
18	chr18_5181911	0	5181911	C	G
18	chr18_5185659	0	5185659	T	C
18	chr18_5197069	0	5197069	T	G
18	chr18_5204238	0	5204238	T	A
18	chr18_5210720	0	5210720	T	C
18	chr18_5222025	0	5222025	T	C
18	chr18_5224420	0	5224420	A	C
18	chr18_5227194	0	5227194	C	G
18	chr18_5232860	0	5232860	C	G
18	chr18_5236354	0	5236354	T	G
18	chr18_5237845	0	5237845	T	G
18	chr18_5254394	0	5254394	G	A
18	chr18_5258783	0	5258783	T	C
18	chr18_5261928	0	5261928	C	T
18	chr18_5274586	0	5274586	G	A
18	chr18_5275339	0	5275339	T	A
18	chr18_5275468	0	5275468	T	C
18	chr18_5275547	0	5275547	T	G
18	chr18_5276193	0	5276193	T	C
18	chr18_5278557	0	5278557	C	T
18	chr18_5287561	0	5287561	C	A
18	chr18_5288353	0	5288353	C	T
18	chr18_5313086	0	5313086	G	A
18	chr18_5331074	0	5331074	A	G
18	chr18_5340941	0	5340941	G	A
18	chr18_5343619	0	5343619	C	G
18	chr18_5348439	0	5348439	G	A
18	chr18_5350974	0	5350974	G	A
18	chr18_5358735	0	5358735	G	C
18	chr18_5366279	0	5366279	T	C
18	chr18_5368186	0	5368186	G	A
18	chr18_5372283	0	5372283	C	T
18	chr18_5375553	0	5375553	G	C
18	chr18_5377089	0	5377089	A	G
18	chr18_5381218	0	5381218	T	A
18	chr18_5387879	0	5387879	C	T
18	chr18_5388497	0	5388497	G	A
18	chr18_5388753	0	5388753	A	G
18	chr18_5391225	0	5391225	C	A
18	chr18_5391526	0	5391526	T	G
18	chr18_5399867	0	5399867	T	G
18	chr18_5412337	0	5412337	T	C
18	chr18_5414091	0	5414091	C	A
18	chr18_5414947	0	5414947	C	G
18	chr18_5429392	0	5429392	G	T
18	chr18_5434688	0	5434688	C	T
18	chr18_5442435	0	5442435	G	C
18	chr18_5443478	0	5443478	A	C
18	chr18_5454256	0	5454256	A	G
18	chr18_5459820	0	5459820	T	C
18	chr18_5460088	0	5460088	G	A
18	chr18_5463304	0	5463304	C	G
18	chr18_5465793	0	5465793	G	A
18	chr18_5465825	0	5465825	C	T
18	chr18_5465866	0	5465866	A	G
18	chr18_5482505	0	5482505	A	G
18	chr18_5482794	0	5482794	G	T
18	chr18_5487785	0	5487785	T	C
18	chr18_5488421	0	5488421	A	G
18	chr18_5490648	0	5490648	T	C
18	chr18_5514155	0	5514155	G	C
18	chr18_5540030	0	5540030	A	G
18	chr18_5551613	0	5551613	C	T
18	chr18_5561515	0	5561515	C	T
18	chr18_5566224	0	5566224	G	T
18	chr18_5566585	0	5566585	C	T
18	chr18_5570323	0	5570323	A	G
18	chr18_5588471	0	5588471	C	G
18	chr18_5593026	0	5593026	A	C
18	chr18_5596089	0	5596089	A	G
18	chr18_5597142	0	5597142	A	T
18	chr18_5597797	0	5597797	A	C
18	chr18_5603738	0	5603738	A	G
18	chr18_5611309	0	5611309	A	T
18	chr18_5611516	0	5611516	T	C
18	chr18_5613423	0	5613423	G	A
18	chr18_5620520	0	5620520	C	A
18	chr18_5624559	0	5624559	A	G
18	chr18_5630437	0	5630437	A	G
18	chr18_5643008	0	5643008	T	C
18	chr18_5657120	0	5657120	C	G
18	chr18_5660236	0	5660236	G	A
18	chr18_5664514	0	5664514	T	C
18	chr18_5667355	0	5667355	T	C
18	chr18_5668037	0	5668037	A	G
18	chr18_5673183	0	5673183	A	T
18	chr18_5673865	0	5673865	T	G
18	chr18_5675063	0	5675063	A	G
18	chr18_5675064	0	5675064	T	C
18	chr18_5678485	0	5678485	G	A
18	chr18_5690564	0	5690564	C	T
18	chr18_5699434	0	5699434	A	G
18	chr18_5702430	0	5702430	T	C
18	chr18_5713144	0	5713144	A	T
18	chr18_5713431	0	5713431	A	G
18	chr18_5718674	0	5718674	C	A
18	chr18_5737130	0	5737130	C	T
18	chr18_5738781	0	5738781	G	T
18	chr18_5740698	0	5740698	T	C
18	chr18_5743379	0	5743379	A	G
18	chr18_5757975	0	5757975	A	G
18	chr18_5763368	0	5763368	T	C
18	chr18_5768816	0	5768816	G	A
18	chr18_5770904	0	5770904	G	A
18	chr18_5771316	0	5771316	C	T
18	chr18_5781902	0	5781902	C	T
18	chr18_5792782	0	5792782	C	T
18	chr18_5796341	0	5796341	C	T
18	chr18_5818111	0	5818111	A	G
18	chr18_5827476	0	5827476	C	T
18	chr18_5830208	0	5830208	G	A
18	chr18_5831557	0	5831557	T	A
18	chr18_5835409	0	5835409	T	C
18	chr18_5836234	0	5836234	G	C
18	chr18_5836325	0	5836325	A	G
18	chr18_5839839	0	5839839	T	C
18	chr18_5844808	0	5844808	T	C
18	chr18_5851031	0	5851031	C	T
18	chr18_5863132	0	5863132	T	C
18	chr18_5869703	0	5869703	A	G
18	chr18_5871670	0	5871670	A	G
18	chr18_5874240	0	5874240	C	T
18	chr18_5875442	0	5875442	G	A
18	chr18_5875879	0	5875879	G	T
18	chr18_5884203	0	5884203	T	C
18	chr18_5884343	0	5884343	T	G
18	chr18_5895425	0	5895425	C	T
18	chr18_5905934	0	5905934	A	G
18	chr18_5913022	0	5913022	A	G
18	chr18_5917063	0	5917063	A	T
18	chr18_5917856	0	5917856	C	A
18	chr18_5921133	0	5921133	T	C
18	chr18_5921904	0	5921904	G	T
18	chr18_5921975	0	5921975	A	C
18	chr18_5930639	0	5930639	G	A
18	chr18_5934615	0	5934615	C	G
18	chr18_5934906	0	5934906	A	G
18	chr18_5941031	0	5941031	T	C
18	chr18_5942700	0	5942700	C	T
18	chr18_5943259	0	5943259	G	A
18	chr18_5946581	0	5946581	G	C
18	chr18_5953631	0	5953631	G	A
18	chr18_5960126	0	5960126	T	A
18	chr18_5964196	0	5964196	A	G
18	chr18_5967629	0	5967629	A	C
18	chr18_5972946	0	5972946	A	C
18	chr18_5980646	0	5980646	A	G
18	chr18_5999290	0	5999290	T	C
18	chr18_6003250	0	6003250	A	G
18	chr18_6003329	0	6003329	A	G
18	chr18_6014408	0	6014408	T	A
18	chr18_6014920	0	6014920	A	G
18	chr18_6015152	0	6015152	T	C
18	chr18_6016388	0	6016388	A	G
18	chr18_6024023	0	6024023	G	C
18	chr18_6024171	0	6024171	T	C
18	chr18_6028853	0	6028853	A	G
18	chr18_6031210	0	6031210	A	T
18	chr18_6032178	0	6032178	A	T
18	chr18_6035775	0	6035775	G	A
18	chr18_6039516	0	6039516	T	C
18	chr18_6043932	0	6043932	T	C
18	chr18_6056982	0	6056982	C	T
18	chr18_6059208	0	6059208	C	T
18	chr18_6068246	0	6068246	C	T
18	chr18_6069806	0	6069806	T	C
18	chr18_6080313	0	6080313	C	A
18	chr18_6085073	0	6085073	A	C
18	chr18_6086514	0	6086514	A	G
18	chr18_6087054	0	6087054	G	A
18	chr18_6088350	0	6088350	C	T
18	chr18_6089837	0	6089837	C	T
18	chr18_6094341	0	6094341	G	A
18	chr18_6113898	0	6113898	T	C
18	chr18_6119498	0	6119498	C	T
18	chr18_6123121	0	6123121	C	G
18	chr18_6123371	0	6123371	T	C
18	chr18_6127925	0	6127925	C	G
18	chr18_6128663	0	6128663	A	G
18	chr18_6130513	0	6130513	T	C
18	chr18_6131414	0	6131414	A	G
18	chr18_6133328	0	6133328	A	C
18	chr18_6146794	0	6146794	T	A
18	chr18_6151655	0	6151655	T	C
18	chr18_6155923	0	6155923	T	C
18	chr18_6160239	0	6160239	A	G
18	chr18_6162712	0	6162712	A	G
18	chr18_6163488	0	6163488	C	T
18	chr18_6174521	0	6174521	A	G
18	chr18_6179447	0	6179447	A	G
18	chr18_6194846	0	6194846	T	C
18	chr18_6196081	0	6196081	C	T
18	chr18_6196135	0	6196135	G	C
18	chr18_6205060	0	6205060	A	T
18	chr18_6218217	0	6218217	T	C
18	chr18_6224923	0	6224923	C	T
18	chr18_6241716	0	6241716	C	T
18	chr18_6241924	0	6241924	C	T
18	chr18_6247396	0	6247396	C	T
18	chr18_6263287	0	6263287	G	A
18	chr18_6266853	0	6266853	C	G
18	chr18_6267260	0	6267260	C	T
18	chr18_6268482	0	6268482	A	G
18	chr18_6268528	0	6268528	G	C
18	chr18_6270997	0	6270997	C	G
18	chr18_6274161	0	6274161	C	T
18	chr18_6279545	0	6279545	C	G
18	chr18_6284378	0	6284378	A	G
18	chr18_6290043	0	6290043	C	T
18	chr18_6295602	0	6295602	A	C
18	chr18_6298910	0	6298910	C	T
18	chr18_6299290	0	6299290	T	C
18	chr18_6301854	0	6301854	T	A
18	chr18_6302516	0	6302516	T	A
18	chr18_6305009	0	6305009	A	G
18	chr18_6307436	0	6307436	G	C
18	chr18_6309083	0	6309083	C	T
18	chr18_6309713	0	6309713	G	A
18	chr18_6319977	0	6319977	T	C
18	chr18_6323392	0	6323392	G	A
18	chr18_6325959	0	6325959	G	C
18	chr18_6327184	0	6327184	C	T
18	chr18_6338043	0	6338043	T	C
18	chr18_6340632	0	6340632	T	G
18	chr18_6342777	0	6342777	G	C
18	chr18_6350316	0	6350316	G	A
18	chr18_6355210	0	6355210	T	G
18	chr18_6369178	0	6369178	T	C
18	chr18_6373928	0	6373928	G	T
18	chr18_6377892	0	6377892	G	A
18	chr18_6396060	0	6396060	G	C
18	chr18_6396945	0	6396945	G	A
18	chr18_6397728	0	6397728	C	T
18	chr18_6397768	0	6397768	T	G
18	chr18_6401796	0	6401796	C	T
18	chr18_6425910	0	6425910	G	A
18	chr18_6434339	0	6434339	C	T
18	chr18_6438605	0	6438605	G	C
18	chr18_6438755	0	6438755	A	G
18	chr18_6442309	0	6442309	C	T
18	chr18_6455624	0	6455624	G	A
18	chr18_6455671	0	6455671	T	C
18	chr18_6462226	0	6462226	G	C
18	chr18_6464280	0	6464280	A	G
18	chr18_6473802	0	6473802	G	A
18	chr18_6474899	0	6474899	G	A
18	chr18_6476631	0	6476631	C	T
18	chr18_6476973	0	6476973	G	A
18	chr18_6478382	0	6478382	A	C
18	chr18_6480595	0	6480595	G	A
18	chr18_6490059	0	6490059	C	T
18	chr18_6491997	0	6491997	G	A
18	chr18_6493196	0	6493196	A	G
18	chr18_6500623	0	6500623	T	C
18	chr18_6505342	0	6505342	C	A
18	chr18_6510535	0	6510535	G	A
18	chr18_6520222	0	6520222	C	T
18	chr18_6520356	0	6520356	T	C
18	chr18_6521334	0	6521334	T	C
18	chr18_6521797	0	6521797	G	T
18	chr18_6527246	0	6527246	A	T
18	chr18_6544904	0	6544904	T	C
18	chr18_6560301	0	6560301	T	G
18	chr18_6565365	0	6565365	C	T
18	chr18_6565801	0	6565801	T	A
18	chr18_6578731	0	6578731	T	C
18	chr18_6582432	0	6582432	A	G
18	chr18_6584893	0	6584893	T	C
18	chr18_6592845	0	6592845	A	C
18	chr18_6601066	0	6601066	G	A
18	chr18_6601720	0	6601720	A	G
18	chr18_6612749	0	6612749	T	C
18	chr18_6619403	0	6619403	T	G
18	chr18_6624591	0	6624591	T	C
18	chr18_6626080	0	6626080	T	G
18	chr18_6628862	0	6628862	A	G
18	chr18_6632163	0	6632163	A	G
18	chr18_6633417	0	6633417	T	C
18	chr18_6639857	0	6639857	C	T
18	chr18_6643770	0	6643770	G	C
18	chr18_6643956	0	6643956	G	T
18	chr18_6654909	0	6654909	A	G
18	chr18_6656612	0	6656612	T	G
18	chr18_6659252	0	6659252	C	T
18	chr18_6660645	0	6660645	C	A
18	chr18_6662949	0	6662949	C	A
18	chr18_6666643	0	6666643	A	G
18	chr18_6677688	0	6677688	A	G
18	chr18_6692604	0	6692604	T	C
18	chr18_6699137	0	6699137	G	A
18	chr18_6708002	0	6708002	A	G
18	chr18_6708292	0	6708292	G	A
18	chr18_6715334	0	6715334	A	G
18	chr18_6722082	0	6722082	G	T
18	chr18_6728992	0	6728992	A	C
18	chr18_6731014	0	6731014	G	T
18	chr18_6731471	0	6731471	G	A
18	chr18_6750386	0	6750386	G	T
18	chr18_6764238	0	6764238	G	A
18	chr18_6765702	0	6765702	A	T
18	chr18_6785468	0	6785468	C	T
18	chr18_6788694	0	6788694	C	T
18	chr18_6793242	0	6793242	C	A
18	chr18_6802306	0	6802306	A	T
18	chr18_6806808	0	6806808	A	G
18	chr18_6814551	0	6814551	A	G
18	chr18_6814673	0	6814673	T	C
18	chr18_6838501	0	6838501	T	C
18	chr18_6854859	0	6854859	C	G
18	chr18_6858764	0	6858764	A	G
18	chr18_6859179	0	6859179	A	G
18	chr18_6865861	0	6865861	G	A
18	chr18_6866126	0	6866126	T	A
18	chr18_6868221	0	6868221	T	A
18	chr18_6870512	0	6870512	C	G
18	chr18_6873355	0	6873355	T	C
18	chr18_6873526	0	6873526	G	A
18	chr18_6874483	0	6874483	C	T
18	chr18_6878107	0	6878107	A	T
18	chr18_6880076	0	6880076	G	A
18	chr18_6897281	0	6897281	T	C
18	chr18_6905153	0	6905153	G	A
18	chr18_6920396	0	6920396	T	C
18	chr18_6920462	0	6920462	C	T
18	chr18_6925247	0	6925247	C	T
18	chr18_6940246	0	6940246	A	G
18	chr18_6940636	0	6940636	A	T
18	chr18_6943093	0	6943093	A	C
18	chr18_6949758	0	6949758	C	G
18	chr18_6951966	0	6951966	A	G
18	chr18_6952439	0	6952439	C	T
18	chr18_6968838	0	6968838	G	A
18	chr18_7003215	0	7003215	C	T
18	chr18_7022419	0	7022419	C	T
18	chr18_7025660	0	7025660	T	C
18	chr18_7029304	0	7029304	T	C
18	chr18_7032125	0	7032125	A	G
18	chr18_7033361	0	7033361	T	C
18	chr18_7039507	0	7039507	A	G
18	chr18_7040230	0	7040230	G	A
18	chr18_7040473	0	7040473	T	C
18	chr18_7045525	0	7045525	C	G
18	chr18_7049692	0	7049692	A	G
18	chr18_7055815	0	7055815	A	C
18	chr18_7061112	0	7061112	T	C
18	chr18_7064555	0	7064555	C	T
18	chr18_7069991	0	7069991	C	T
18	chr18_7077966	0	7077966	A	T
18	chr18_7078442	0	7078442	C	T
18	chr18_7082423	0	7082423	G	T
18	chr18_7094107	0	7094107	A	G
18	chr18_7134148	0	7134148	G	A
18	chr18_7136035	0	7136035	T	C
18	chr18_7145594	0	7145594	C	T
18	chr18_7147167	0	7147167	A	T
18	chr18_7150601	0	7150601	C	T
18	chr18_7167730	0	7167730	T	C
18	chr18_7168214	0	7168214	G	A
18	chr18_7172883	0	7172883	G	A
18	chr18_7173908	0	7173908	T	G
18	chr18_7174915	0	7174915	T	C
18	chr18_7176063	0	7176063	C	T
18	chr18_7177885	0	7177885	A	C
18	chr18_7178711	0	7178711	T	C
18	chr18_7182799	0	7182799	A	G
18	chr18_7184978	0	7184978	G	A
18	chr18_7186778	0	7186778	T	A
18	chr18_7191101	0	7191101	G	T
18	chr18_7196034	0	7196034	C	T
18	chr18_7212302	0	7212302	A	T
18	chr18_7223757	0	7223757	T	C
18	chr18_7224689	0	7224689	G	A
18	chr18_7228857	0	7228857	A	G
18	chr18_7240718	0	7240718	T	G
18	chr18_7252648	0	7252648	C	T
18	chr18_7257671	0	7257671	T	C
18	chr18_7261852	0	7261852	C	T
18	chr18_7262741	0	7262741	G	T
18	chr18_7264736	0	7264736	T	A
18	chr18_7274947	0	7274947	T	C
18	chr18_7280339	0	7280339	G	A
18	chr18_7292718	0	7292718	A	G
18	chr18_7292729	0	7292729	C	T
18	chr18_7313449	0	7313449	G	T
18	chr18_7316039	0	7316039	A	T
18	chr18_7318113	0	7318113	A	G
18	chr18_7331556	0	7331556	G	A
18	chr18_7333041	0	7333041	C	T
18	chr18_7340676	0	7340676	C	T
18	chr18_7357497	0	7357497	A	G
18	chr18_7360481	0	7360481	G	T
18	chr18_7370057	0	7370057	A	T
18	chr18_7390447	0	7390447	T	C
18	chr18_7391374	0	7391374	T	C
18	chr18_7394001	0	7394001	C	T
18	chr18_7399572	0	7399572	T	C
18	chr18_7404878	0	7404878	A	C
18	chr18_7406666	0	7406666	T	G
18	chr18_7409990	0	7409990	A	G
18	chr18_7411572	0	7411572	G	A
18	chr18_7425426	0	7425426	T	C
18	chr18_7437499	0	7437499	G	T
18	chr18_7439053	0	7439053	T	C
18	chr18_7457381	0	7457381	T	C
18	chr18_7460990	0	7460990	T	C
18	chr18_7467188	0	7467188	C	A
18	chr18_7469553	0	7469553	T	G
18	chr18_7470567	0	7470567	C	A
18	chr18_7477517	0	7477517	C	T
18	chr18_7481387	0	7481387	A	G
18	chr18_7486242	0	7486242	T	C
18	chr18_7486959	0	7486959	G	A
18	chr18_7490508	0	7490508	T	C
18	chr18_7502482	0	7502482	T	C
18	chr18_7508030	0	7508030	T	A
18	chr18_7508051	0	7508051	C	A
18	chr18_7509729	0	7509729	G	C
18	chr18_7514711	0	7514711	A	G
18	chr18_7537805	0	7537805	C	A
18	chr18_7546786	0	7546786	A	G
18	chr18_7550199	0	7550199	A	T
18	chr18_7550228	0	7550228	A	C
18	chr18_7560128	0	7560128	T	A
18	chr18_7562476	0	7562476	G	A
18	chr18_7564724	0	7564724	G	A
18	chr18_7564745	0	7564745	G	C
18	chr18_7566282	0	7566282	C	T
18	chr18_7566293	0	7566293	C	A
18	chr18_7567397	0	7567397	G	A
18	chr18_7573872	0	7573872	T	C
18	chr18_7588825	0	7588825	A	C
18	chr18_7589592	0	7589592	G	T
18	chr18_7589898	0	7589898	T	G
18	chr18_7593055	0	7593055	C	A
18	chr18_7594358	0	7594358	G	A
18	chr18_7596212	0	7596212	G	T
18	chr18_7596538	0	7596538	C	A
18	chr18_7607110	0	7607110	T	C
18	chr18_7607456	0	7607456	A	G
18	chr18_7619709	0	7619709	G	A
18	chr18_7632284	0	7632284	C	A
18	chr18_7632837	0	7632837	C	G
18	chr18_7634641	0	7634641	C	T
18	chr18_7635704	0	7635704	A	C
18	chr18_7638345	0	7638345	T	G
18	chr18_7649833	0	7649833	A	G
18	chr18_7650475	0	7650475	G	C
18	chr18_7672598	0	7672598	T	G
18	chr18_7675731	0	7675731	G	A
18	chr18_7682132	0	7682132	T	G
18	chr18_7684188	0	7684188	C	T
18	chr18_7686471	0	7686471	C	A
18	chr18_7701298	0	7701298	A	G
18	chr18_7702625	0	7702625	G	C
18	chr18_7707418	0	7707418	A	C
18	chr18_7723802	0	7723802	T	C
18	chr18_7734105	0	7734105	A	C
18	chr18_7739476	0	7739476	C	T
18	chr18_7741868	0	7741868	T	C
18	chr18_7742690	0	7742690	G	A
18	chr18_7749618	0	7749618	A	T
18	chr18_7753535	0	7753535	A	G
18	chr18_7759586	0	7759586	T	C
18	chr18_7764987	0	7764987	T	C
18	chr18_7766229	0	7766229	T	C
18	chr18_7768259	0	7768259	G	A
18	chr18_7768540	0	7768540	C	T
18	chr18_7786928	0	7786928	G	C
18	chr18_7794024	0	7794024	C	T
18	chr18_7799843	0	7799843	C	T
18	chr18_7813760	0	7813760	C	T
18	chr18_7828358	0	7828358	T	C
18	chr18_7838753	0	7838753	C	G
18	chr18_7842195	0	7842195	G	A
18	chr18_7842684	0	7842684	A	G
18	chr18_7846978	0	7846978	T	G
18	chr18_7851860	0	7851860	C	T
18	chr18_7857138	0	7857138	A	G
18	chr18_7858168	0	7858168	A	G
18	chr18_7858899	0	7858899	G	T
18	chr18_7863587	0	7863587	T	G
18	chr18_7864124	0	7864124	G	T
18	chr18_7865627	0	7865627	A	C
18	chr18_7868302	0	7868302	C	A
18	chr18_7870026	0	7870026	T	A
18	chr18_7882358	0	7882358	G	T
18	chr18_7900365	0	7900365	T	A
18	chr18_7908410	0	7908410	A	G
18	chr18_7909801	0	7909801	C	A
18	chr18_7919155	0	7919155	A	C
18	chr18_7920699	0	7920699	A	G
18	chr18_7922493	0	7922493	G	T
18	chr18_7924744	0	7924744	C	G
18	chr18_7932018	0	7932018	T	C
18	chr18_7934711	0	7934711	C	A
18	chr18_7936356	0	7936356	A	C
18	chr18_7937173	0	7937173	G	A
18	chr18_7940519	0	7940519	G	A
18	chr18_7947075	0	7947075	T	C
18	chr18_7967097	0	7967097	G	A
18	chr18_7968278	0	7968278	G	A
18	chr18_7972637	0	7972637	T	C
18	chr18_7974949	0	7974949	T	C
18	chr18_7981197	0	7981197	T	C
18	chr18_7981415	0	7981415	T	C
18	chr18_7982647	0	7982647	A	G
18	chr18_7995683	0	7995683	A	C
18	chr18_8006317	0	8006317	A	C
18	chr18_8008940	0	8008940	C	G
18	chr18_8009326	0	8009326	T	G
18	chr18_8018860	0	8018860	G	A
18	chr18_8022051	0	8022051	A	G
18	chr18_8026250	0	8026250	C	G
18	chr18_8026364	0	8026364	C	T
18	chr18_8027146	0	8027146	G	T
18	chr18_8039884	0	8039884	G	A
18	chr18_8043435	0	8043435	A	G
18	chr18_8051071	0	8051071	C	G
18	chr18_8051575	0	8051575	C	T
18	chr18_8052509	0	8052509	A	C
18	chr18_8056257	0	8056257	A	C
18	chr18_8057213	0	8057213	C	T
18	chr18_8057250	0	8057250	A	G
18	chr18_8059248	0	8059248	G	A
18	chr18_8079812	0	8079812	T	G
18	chr18_8088128	0	8088128	G	A
18	chr18_8089723	0	8089723	C	T
18	chr18_8102312	0	8102312	T	C
18	chr18_8103119	0	8103119	A	G
18	chr18_8103428	0	8103428	A	C
18	chr18_8107971	0	8107971	C	T
18	chr18_8111602	0	8111602	G	A
18	chr18_8121404	0	8121404	A	C
18	chr18_8128874	0	8128874	T	C
18	chr18_8133345	0	8133345	G	A
18	chr18_8133448	0	8133448	A	T
18	chr18_8136832	0	8136832	A	G
18	chr18_8137244	0	8137244	G	A
18	chr18_8142698	0	8142698	C	A
18	chr18_8147490	0	8147490	C	G
18	chr18_8150352	0	8150352	A	G
18	chr18_8154636	0	8154636	C	A
18	chr18_8165541	0	8165541	C	G
18	chr18_8172003	0	8172003	A	C
18	chr18_8174619	0	8174619	A	G
18	chr18_8177742	0	8177742	A	T
18	chr18_8178188	0	8178188	A	T
18	chr18_8179558	0	8179558	G	T
18	chr18_8187759	0	8187759	G	A
18	chr18_8191518	0	8191518	A	G
18	chr18_8193167	0	8193167	C	A
18	chr18_8196061	0	8196061	A	G
18	chr18_8208277	0	8208277	A	G
18	chr18_8208320	0	8208320	A	G
18	chr18_8211660	0	8211660	T	G
18	chr18_8212571	0	8212571	C	T
18	chr18_8213296	0	8213296	A	G
18	chr18_8253841	0	8253841	A	T
18	chr18_8255257	0	8255257	T	C
18	chr18_8255305	0	8255305	A	C
18	chr18_8255955	0	8255955	G	A
18	chr18_8258715	0	8258715	A	G
18	chr18_8259394	0	8259394	G	A
18	chr18_8270896	0	8270896	A	C
18	chr18_8271093	0	8271093	T	A
18	chr18_8274734	0	8274734	T	C
18	chr18_8280890	0	8280890	C	G
18	chr18_8285928	0	8285928	A	G
18	chr18_8285990	0	8285990	A	G
18	chr18_8291077	0	8291077	T	C
18	chr18_8294366	0	8294366	T	C
18	chr18_8311267	0	8311267	G	A
18	chr18_8312190	0	8312190	G	A
18	chr18_8312497	0	8312497	C	G
18	chr18_8313417	0	8313417	T	C
18	chr18_8320382	0	8320382	T	G
18	chr18_8320792	0	8320792	A	G
18	chr18_8328504	0	8328504	C	T
18	chr18_8329835	0	8329835	T	C
18	chr18_8330056	0	8330056	T	C
18	chr18_8331047	0	8331047	T	C
18	chr18_8333243	0	8333243	G	A
18	chr18_8333776	0	8333776	A	C
18	chr18_8334444	0	8334444	T	C
18	chr18_8337442	0	8337442	G	A
18	chr18_8341866	0	8341866	C	G
18	chr18_8342490	0	8342490	G	A
18	chr18_8348974	0	8348974	T	A
18	chr18_8350148	0	8350148	A	G
18	chr18_8362615	0	8362615	G	T
18	chr18_8365264	0	8365264	A	G
18	chr18_8365511	0	8365511	A	C
18	chr18_8399309	0	8399309	T	C
18	chr18_8399647	0	8399647	T	C
18	chr18_8406716	0	8406716	A	G
18	chr18_8410531	0	8410531	T	C
18	chr18_8412175	0	8412175	G	T
18	chr18_8413387	0	8413387	G	A
18	chr18_8413629	0	8413629	A	G
18	chr18_8416461	0	8416461	A	G
18	chr18_8418342	0	8418342	T	C
18	chr18_8419263	0	8419263	C	T
18	chr18_8422610	0	8422610	C	A
18	chr18_8430354	0	8430354	C	T
18	chr18_8435503	0	8435503	A	C
18	chr18_8436457	0	8436457	A	G
18	chr18_8436542	0	8436542	C	T
18	chr18_8439629	0	8439629	A	C
18	chr18_8440057	0	8440057	A	G
18	chr18_8442829	0	8442829	G	T
18	chr18_8443932	0	8443932	C	G
18	chr18_8445087	0	8445087	G	C
18	chr18_8456056	0	8456056	G	A
18	chr18_8461605	0	8461605	C	T
18	chr18_8479418	0	8479418	A	T
18	chr18_8481225	0	8481225	C	T
18	chr18_8488410	0	8488410	T	C
18	chr18_8492030	0	8492030	A	G
18	chr18_8499270	0	8499270	T	A
18	chr18_8501049	0	8501049	T	C
18	chr18_8501434	0	8501434	C	T
18	chr18_8502603	0	8502603	T	C
18	chr18_8503094	0	8503094	A	G
18	chr18_8504847	0	8504847	T	C
18	chr18_8505384	0	8505384	A	G
18	chr18_8509225	0	8509225	C	G
18	chr18_8509250	0	8509250	G	T
18	chr18_8511695	0	8511695	G	A
18	chr18_8511717	0	8511717	G	C
18	chr18_8514990	0	8514990	A	G
18	chr18_8515530	0	8515530	C	T
18	chr18_8517753	0	8517753	A	G
18	chr18_8517940	0	8517940	G	A
18	chr18_8528954	0	8528954	A	C
18	chr18_8530757	0	8530757	C	G
18	chr18_8531550	0	8531550	G	C
18	chr18_8534226	0	8534226	G	C
18	chr18_8534449	0	8534449	A	T
18	chr18_8536811	0	8536811	G	T
18	chr18_8536887	0	8536887	G	A
18	chr18_8545422	0	8545422	T	C
18	chr18_8547443	0	8547443	T	C
18	chr18_8552222	0	8552222	G	A
18	chr18_8553966	0	8553966	A	G
18	chr18_8558857	0	8558857	A	G
18	chr18_8562707	0	8562707	T	G
18	chr18_8562870	0	8562870	C	G
18	chr18_8566964	0	8566964	C	A
18	chr18_8568134	0	8568134	G	A
18	chr18_8569286	0	8569286	T	C
18	chr18_8572984	0	8572984	T	C
18	chr18_8577673	0	8577673	C	T
18	chr18_8580038	0	8580038	A	C
18	chr18_8582650	0	8582650	A	C
18	chr18_8583335	0	8583335	A	G
18	chr18_8586388	0	8586388	G	C
18	chr18_8589361	0	8589361	A	G
18	chr18_8591058	0	8591058	C	T
18	chr18_8591500	0	8591500	C	T
18	chr18_8596108	0	8596108	C	G
18	chr18_8597685	0	8597685	T	C
18	chr18_8607917	0	8607917	C	G
18	chr18_8608318	0	8608318	T	C
18	chr18_8609201	0	8609201	C	T
18	chr18_8609523	0	8609523	G	A
18	chr18_8615350	0	8615350	A	T
18	chr18_8624868	0	8624868	G	T
18	chr18_8625185	0	8625185	A	G
18	chr18_8625192	0	8625192	T	C
18	chr18_8625800	0	8625800	A	T
18	chr18_8625967	0	8625967	T	C
18	chr18_8626744	0	8626744	C	T
18	chr18_8632863	0	8632863	G	C
18	chr18_8636362	0	8636362	A	G
18	chr18_8638209	0	8638209	C	G
18	chr18_8641076	0	8641076	T	C
18	chr18_8643329	0	8643329	A	G
18	chr18_8644453	0	8644453	T	C
18	chr18_8649729	0	8649729	G	A
18	chr18_8656031	0	8656031	A	G
18	chr18_8659306	0	8659306	C	T
18	chr18_8662233	0	8662233	A	T
18	chr18_8664746	0	8664746	A	G
18	chr18_8683421	0	8683421	C	T
18	chr18_8686447	0	8686447	G	A
18	chr18_8688880	0	8688880	A	G
18	chr18_8689901	0	8689901	T	G
18	chr18_8692683	0	8692683	A	G
18	chr18_8703314	0	8703314	C	T
18	chr18_8705060	0	8705060	A	G
18	chr18_8705460	0	8705460	T	G
18	chr18_8705520	0	8705520	T	C
18	chr18_8706254	0	8706254	A	G
18	chr18_8709739	0	8709739	G	C
18	chr18_8710819	0	8710819	A	G
18	chr18_8717700	0	8717700	G	A
18	chr18_8717751	0	8717751	C	T
18	chr18_8727129	0	8727129	T	C
18	chr18_8727651	0	8727651	T	C
18	chr18_8728894	0	8728894	A	G
18	chr18_8731549	0	8731549	C	T
18	chr18_8738960	0	8738960	A	G
18	chr18_8740235	0	8740235	G	T
18	chr18_8770704	0	8770704	C	G
18	chr18_8786066	0	8786066	T	C
18	chr18_8793181	0	8793181	A	C
18	chr18_8798029	0	8798029	C	T
18	chr18_8798398	0	8798398	A	C
18	chr18_8799864	0	8799864	A	G
18	chr18_8800271	0	8800271	A	G
18	chr18_8800951	0	8800951	T	C
18	chr18_8802244	0	8802244	A	G
18	chr18_8805374	0	8805374	C	T
18	chr18_8807060	0	8807060	A	G
18	chr18_8807269	0	8807269	A	G
18	chr18_8812648	0	8812648	A	C
18	chr18_8812955	0	8812955	A	G
18	chr18_8814066	0	8814066	A	G
18	chr18_8814908	0	8814908	T	C
18	chr18_8817058	0	8817058	G	A
18	chr18_8823166	0	8823166	A	G
18	chr18_8823845	0	8823845	T	C
18	chr18_8827284	0	8827284	A	G
18	chr18_8835652	0	8835652	G	T
18	chr18_8836884	0	8836884	T	C
18	chr18_8843242	0	8843242	C	G
18	chr18_8845782	0	8845782	T	C
18	chr18_8847271	0	8847271	A	G
18	chr18_8848058	0	8848058	G	A
18	chr18_8858616	0	8858616	T	C
18	chr18_8864634	0	8864634	A	G
18	chr18_8865420	0	8865420	T	C
18	chr18_8865701	0	8865701	A	G
18	chr18_8866303	0	8866303	C	T
18	chr18_8867515	0	8867515	A	G
18	chr18_8879452	0	8879452	T	A
18	chr18_8880590	0	8880590	G	T
18	chr18_8884815	0	8884815	A	G
18	chr18_8886751	0	8886751	C	A
18	chr18_8895070	0	8895070	G	A
18	chr18_8895709	0	8895709	A	G
18	chr18_8897352	0	8897352	T	A
18	chr18_8899468	0	8899468	A	G
18	chr18_8900759	0	8900759	T	C
18	chr18_8901204	0	8901204	C	G
18	chr18_8901534	0	8901534	C	T
18	chr18_8912528	0	8912528	T	A
18	chr18_8915805	0	8915805	G	A
18	chr18_8916472	0	8916472	A	G
18	chr18_8918125	0	8918125	G	T
18	chr18_8919790	0	8919790	A	G
18	chr18_8923486	0	8923486	T	C
18	chr18_8923992	0	8923992	A	G
18	chr18_8928938	0	8928938	A	G
18	chr18_8930640	0	8930640	C	T
18	chr18_8931273	0	8931273	T	A
18	chr18_8933793	0	8933793	G	C
18	chr18_8944706	0	8944706	C	T
18	chr18_8945585	0	8945585	C	T
18	chr18_8960619	0	8960619	T	C
18	chr18_8963783	0	8963783	T	C
18	chr18_8967096	0	8967096	A	G
18	chr18_8976530	0	8976530	T	C
18	chr18_8977028	0	8977028	T	C
18	chr18_8978768	0	8978768	A	G
18	chr18_8978834	0	8978834	C	T
18	chr18_8990406	0	8990406	T	A
18	chr18_8998311	0	8998311	T	C
18	chr18_9001960	0	9001960	A	G
18	chr18_9064914	0	9064914	A	G
18	chr18_9072202	0	9072202	C	T
18	chr18_9090166	0	9090166	G	A
18	chr18_9093521	0	9093521	A	G
18	chr18_9094032	0	9094032	A	C
18	chr18_9099803	0	9099803	A	G
18	chr18_9104253	0	9104253	C	A
18	chr18_9113476	0	9113476	T	C
18	chr18_9113892	0	9113892	T	A
18	chr18_9115758	0	9115758	A	G
18	chr18_9118106	0	9118106	A	G
18	chr18_9121566	0	9121566	A	C
18	chr18_9127899	0	9127899	A	G
18	chr18_9134124	0	9134124	G	T
18	chr18_9143326	0	9143326	T	C
18	chr18_9143997	0	9143997	A	G
18	chr18_9147117	0	9147117	C	T
18	chr18_9163066	0	9163066	T	C
18	chr18_9170580	0	9170580	G	A
18	chr18_9172668	0	9172668	T	C
18	chr18_9172858	0	9172858	C	T
18	chr18_9184806	0	9184806	A	G
18	chr18_9189165	0	9189165	T	C
18	chr18_9207953	0	9207953	C	A
18	chr18_9208435	0	9208435	G	A
18	chr18_9242492	0	9242492	A	G
18	chr18_9243431	0	9243431	C	A
18	chr18_9248724	0	9248724	T	C
18	chr18_9251816	0	9251816	C	A
18	chr18_9265222	0	9265222	A	G
18	chr18_9265424	0	9265424	G	A
18	chr18_9268366	0	9268366	A	G
18	chr18_9274087	0	9274087	G	A
18	chr18_9274765	0	9274765	G	C
18	chr18_9276769	0	9276769	T	C
18	chr18_9281000	0	9281000	C	G
18	chr18_9284149	0	9284149	A	G
18	chr18_9284995	0	9284995	C	T
18	chr18_9297251	0	9297251	G	A
18	chr18_9301212	0	9301212	A	G
18	chr18_9308485	0	9308485	C	T
18	chr18_9318433	0	9318433	G	A
18	chr18_9323663	0	9323663	G	T
18	chr18_9328445	0	9328445	C	A
18	chr18_9328494	0	9328494	T	C
18	chr18_9329007	0	9329007	C	G
18	chr18_9339532	0	9339532	T	C
18	chr18_9344009	0	9344009	G	A
18	chr18_9345977	0	9345977	C	T
18	chr18_9346412	0	9346412	A	G
18	chr18_9353470	0	9353470	C	T
18	chr18_9357070	0	9357070	C	T
18	chr18_9368901	0	9368901	T	C
18	chr18_9369589	0	9369589	C	G
18	chr18_9373857	0	9373857	T	A
18	chr18_9375553	0	9375553	G	A
18	chr18_9378674	0	9378674	T	C
18	chr18_9379350	0	9379350	T	G
18	chr18_9383605	0	9383605	C	T
18	chr18_9383741	0	9383741	T	C
18	chr18_9390768	0	9390768	T	C
18	chr18_9396335	0	9396335	A	G
18	chr18_9396632	0	9396632	A	G
18	chr18_9396771	0	9396771	A	G
18	chr18_9407244	0	9407244	T	C
18	chr18_9412206	0	9412206	A	G
18	chr18_9418425	0	9418425	C	T
18	chr18_9420378	0	9420378	A	G
18	chr18_9425144	0	9425144	T	C
18	chr18_9430192	0	9430192	C	T
18	chr18_9438073	0	9438073	T	C
18	chr18_9447388	0	9447388	G	T
18	chr18_9456159	0	9456159	G	T
18	chr18_9480791	0	9480791	T	C
18	chr18_9484292	0	9484292	T	C
18	chr18_9491291	0	9491291	G	T
18	chr18_9494053	0	9494053	C	A
18	chr18_9494461	0	9494461	T	C
18	chr18_9500545	0	9500545	T	C
18	chr18_9504185	0	9504185	A	C
18	chr18_9504319	0	9504319	G	A
18	chr18_9511602	0	9511602	T	C
18	chr18_9515098	0	9515098	G	A
18	chr18_9518081	0	9518081	A	G
18	chr18_9519245	0	9519245	G	A
18	chr18_9559775	0	9559775	C	G
18	chr18_9747527	0	9747527	G	C
18	chr18_9822289	0	9822289	C	T
18	chr18_9865477	0	9865477	A	G
18	chr18_10120829	0	10120829	A	G
18	chr18_10123282	0	10123282	G	C
18	chr18_10133288	0	10133288	T	C
18	chr18_10140892	0	10140892	G	A
18	chr18_10142326	0	10142326	T	C
18	chr18_10142466	0	10142466	T	A
18	chr18_10143755	0	10143755	T	C
18	chr18_10144489	0	10144489	C	T
18	chr18_10146858	0	10146858	G	A
18	chr18_10147497	0	10147497	T	C
18	chr18_10150151	0	10150151	A	T
18	chr18_10151419	0	10151419	T	A
18	chr18_10156807	0	10156807	C	A
18	chr18_10157637	0	10157637	A	G
18	chr18_10158292	0	10158292	T	C
18	chr18_10169659	0	10169659	G	A
18	chr18_10171302	0	10171302	A	G
18	chr18_10172008	0	10172008	C	G
18	chr18_10180064	0	10180064	G	A
18	chr18_10180547	0	10180547	T	C
18	chr18_10185549	0	10185549	G	C
18	chr18_10188793	0	10188793	A	G
18	chr18_10192663	0	10192663	A	G
18	chr18_10194657	0	10194657	C	T
18	chr18_10197229	0	10197229	A	G
18	chr18_10199926	0	10199926	A	C
18	chr18_10200350	0	10200350	T	G
18	chr18_10203913	0	10203913	T	C
18	chr18_10216816	0	10216816	G	A
18	chr18_10222509	0	10222509	T	A
18	chr18_10228915	0	10228915	T	G
18	chr18_10231458	0	10231458	A	C
18	chr18_10237135	0	10237135	C	T
18	chr18_10238488	0	10238488	A	G
18	chr18_10239535	0	10239535	C	T
18	chr18_10239902	0	10239902	T	C
18	chr18_10249411	0	10249411	T	A
18	chr18_10253602	0	10253602	T	C
18	chr18_10255125	0	10255125	A	G
18	chr18_10255872	0	10255872	G	A
18	chr18_10255966	0	10255966	T	C
18	chr18_10260572	0	10260572	A	G
18	chr18_10260601	0	10260601	T	C
18	chr18_10268449	0	10268449	A	G
18	chr18_10272997	0	10272997	C	T
18	chr18_10273291	0	10273291	T	C
18	chr18_10282375	0	10282375	A	C
18	chr18_10283454	0	10283454	A	C
18	chr18_10284761	0	10284761	A	G
18	chr18_10284829	0	10284829	T	C
18	chr18_10286118	0	10286118	G	A
18	chr18_10287148	0	10287148	T	C
18	chr18_10287254	0	10287254	T	C
18	chr18_10289251	0	10289251	G	T
18	chr18_10290380	0	10290380	A	G
18	chr18_10293184	0	10293184	T	G
18	chr18_10298335	0	10298335	T	C
18	chr18_10299391	0	10299391	T	C
18	chr18_10302707	0	10302707	C	G
18	chr18_10307540	0	10307540	T	C
18	chr18_10307843	0	10307843	A	G
18	chr18_10311749	0	10311749	C	G
18	chr18_10316492	0	10316492	C	T
18	chr18_10321169	0	10321169	A	T
18	chr18_10322038	0	10322038	G	A
18	chr18_10324755	0	10324755	A	G
18	chr18_10331597	0	10331597	C	T
18	chr18_10334059	0	10334059	G	C
18	chr18_10335599	0	10335599	A	G
18	chr18_10338864	0	10338864	C	T
18	chr18_10339883	0	10339883	A	T
18	chr18_10341538	0	10341538	A	G
18	chr18_10344017	0	10344017	G	C
18	chr18_10344738	0	10344738	T	G
18	chr18_10345710	0	10345710	G	A
18	chr18_10346264	0	10346264	C	T
18	chr18_10355234	0	10355234	A	G
18	chr18_10356084	0	10356084	C	T
18	chr18_10366147	0	10366147	T	C
18	chr18_10367646	0	10367646	A	G
18	chr18_10368205	0	10368205	C	G
18	chr18_10368319	0	10368319	A	G
18	chr18_10368530	0	10368530	C	G
18	chr18_10368905	0	10368905	G	A
18	chr18_10370426	0	10370426	T	C
18	chr18_10370949	0	10370949	C	T
18	chr18_10371472	0	10371472	T	C
18	chr18_10375958	0	10375958	T	G
18	chr18_10380794	0	10380794	A	G
18	chr18_10382699	0	10382699	C	G
18	chr18_10385303	0	10385303	A	G
18	chr18_10392814	0	10392814	T	C
18	chr18_10398257	0	10398257	T	C
18	chr18_10399131	0	10399131	T	C
18	chr18_10400037	0	10400037	A	C
18	chr18_10401214	0	10401214	T	C
18	chr18_10401581	0	10401581	A	G
18	chr18_10402848	0	10402848	A	G
18	chr18_10406547	0	10406547	G	A
18	chr18_10407851	0	10407851	C	T
18	chr18_10409207	0	10409207	T	C
18	chr18_10415399	0	10415399	C	T
18	chr18_10420718	0	10420718	G	A
18	chr18_10422275	0	10422275	T	C
18	chr18_10424284	0	10424284	T	C
18	chr18_10430999	0	10430999	A	G
18	chr18_10434509	0	10434509	G	A
18	chr18_10435668	0	10435668	T	C
18	chr18_10435734	0	10435734	C	A
18	chr18_10437962	0	10437962	T	A
18	chr18_10438704	0	10438704	C	A
18	chr18_10440392	0	10440392	T	C
18	chr18_10441896	0	10441896	A	G
18	chr18_10445080	0	10445080	G	A
18	chr18_10450597	0	10450597	T	C
18	chr18_10456755	0	10456755	A	G
18	chr18_10456892	0	10456892	G	A
18	chr18_10457263	0	10457263	G	A
18	chr18_10461284	0	10461284	A	G
18	chr18_10461569	0	10461569	G	A
18	chr18_10466972	0	10466972	C	T
18	chr18_10473279	0	10473279	T	C
18	chr18_10475244	0	10475244	G	C
18	chr18_10477573	0	10477573	T	C
18	chr18_10478130	0	10478130	C	G
18	chr18_10479797	0	10479797	C	T
18	chr18_10481721	0	10481721	T	C
18	chr18_10481869	0	10481869	A	G
18	chr18_10483517	0	10483517	A	G
18	chr18_10483564	0	10483564	C	T
18	chr18_10484138	0	10484138	T	C
18	chr18_10507479	0	10507479	A	G
18	chr18_10529019	0	10529019	T	C
18	chr18_10529052	0	10529052	T	G
18	chr18_10529539	0	10529539	T	C
18	chr18_10531042	0	10531042	T	C
18	chr18_10532268	0	10532268	C	A
18	chr18_10533149	0	10533149	T	A
18	chr18_10533323	0	10533323	T	G
18	chr18_10544951	0	10544951	C	G
18	chr18_10545894	0	10545894	A	G
18	chr18_10559763	0	10559763	A	G
18	chr18_10560975	0	10560975	T	A
18	chr18_10561778	0	10561778	A	G
18	chr18_10564427	0	10564427	T	C
18	chr18_10564681	0	10564681	G	A
18	chr18_10569660	0	10569660	T	G
18	chr18_10574598	0	10574598	T	C
18	chr18_10578310	0	10578310	A	G
18	chr18_10584804	0	10584804	C	T
18	chr18_10584889	0	10584889	T	C
18	chr18_10585085	0	10585085	C	T
18	chr18_10586221	0	10586221	T	C
18	chr18_10587002	0	10587002	G	A
18	chr18_10591429	0	10591429	C	T
18	chr18_10594137	0	10594137	T	C
18	chr18_10597760	0	10597760	G	A
18	chr18_10598420	0	10598420	A	G
18	chr18_10599856	0	10599856	C	T
18	chr18_10603967	0	10603967	G	C
18	chr18_10610061	0	10610061	G	C
18	chr18_10613596	0	10613596	C	A
18	chr18_10613804	0	10613804	A	G
18	chr18_10616207	0	10616207	T	C
18	chr18_10616218	0	10616218	C	T
18	chr18_10617075	0	10617075	G	C
18	chr18_10619396	0	10619396	C	T
18	chr18_10623279	0	10623279	A	G
18	chr18_10623810	0	10623810	C	G
18	chr18_10624378	0	10624378	T	C
18	chr18_10625509	0	10625509	T	C
18	chr18_10626049	0	10626049	A	G
18	chr18_10627038	0	10627038	G	A
18	chr18_10627593	0	10627593	T	C
18	chr18_10631451	0	10631451	G	A
18	chr18_10632232	0	10632232	T	C
18	chr18_10632742	0	10632742	A	G
18	chr18_10634754	0	10634754	G	C
18	chr18_10640504	0	10640504	T	C
18	chr18_10642617	0	10642617	C	G
18	chr18_10643714	0	10643714	A	G
18	chr18_10644294	0	10644294	T	G
18	chr18_10646808	0	10646808	G	C
18	chr18_10647343	0	10647343	C	T
18	chr18_10648866	0	10648866	G	C
18	chr18_10656967	0	10656967	G	A
18	chr18_10662562	0	10662562	G	T
18	chr18_10662945	0	10662945	G	C
18	chr18_10663778	0	10663778	G	C
18	chr18_10666719	0	10666719	T	C
18	chr18_10668629	0	10668629	C	T
18	chr18_10668921	0	10668921	G	A
18	chr18_10674117	0	10674117	C	T
18	chr18_10674409	0	10674409	A	C
18	chr18_10675078	0	10675078	G	A
18	chr18_10680456	0	10680456	A	G
18	chr18_10684607	0	10684607	G	T
18	chr18_10685033	0	10685033	T	C
18	chr18_10694682	0	10694682	C	T
18	chr18_10696774	0	10696774	A	G
18	chr18_10698060	0	10698060	G	C
18	chr18_10698602	0	10698602	C	G
18	chr18_10702403	0	10702403	A	G
18	chr18_10703559	0	10703559	G	A
18	chr18_10704881	0	10704881	C	T
18	chr18_10708218	0	10708218	G	A
18	chr18_10713395	0	10713395	A	G
18	chr18_10715175	0	10715175	C	T
18	chr18_10718538	0	10718538	G	C
18	chr18_10720645	0	10720645	C	G
18	chr18_10726520	0	10726520	C	T
18	chr18_10726690	0	10726690	G	T
18	chr18_10736248	0	10736248	G	A
18	chr18_10737513	0	10737513	A	G
18	chr18_10740107	0	10740107	G	A
18	chr18_10740387	0	10740387	T	C
18	chr18_10742627	0	10742627	A	G
18	chr18_10742683	0	10742683	A	G
18	chr18_10745138	0	10745138	A	C
18	chr18_10751697	0	10751697	C	T
18	chr18_10752945	0	10752945	T	C
18	chr18_10757341	0	10757341	T	C
18	chr18_10758886	0	10758886	T	A
18	chr18_10762400	0	10762400	A	G
18	chr18_10764862	0	10764862	T	C
18	chr18_10764998	0	10764998	G	A
18	chr18_10767928	0	10767928	A	G
18	chr18_10770346	0	10770346	G	C
18	chr18_10771407	0	10771407	C	G
18	chr18_10772022	0	10772022	G	C
18	chr18_10773251	0	10773251	G	T
18	chr18_10774144	0	10774144	T	C
18	chr18_10781398	0	10781398	T	C
18	chr18_10790252	0	10790252	A	G
18	chr18_10793927	0	10793927	A	C
18	chr18_10795463	0	10795463	A	G
18	chr18_10801789	0	10801789	T	G
18	chr18_10805425	0	10805425	T	C
18	chr18_10806490	0	10806490	A	G
18	chr18_10809199	0	10809199	T	C
18	chr18_10810846	0	10810846	A	G
18	chr18_10811592	0	10811592	G	A
18	chr18_10815625	0	10815625	A	G
18	chr18_10819371	0	10819371	T	C
18	chr18_10821362	0	10821362	A	G
18	chr18_10821702	0	10821702	A	G
18	chr18_10822521	0	10822521	A	G
18	chr18_10825087	0	10825087	A	G
18	chr18_10827155	0	10827155	T	C
18	chr18_10830479	0	10830479	T	C
18	chr18_10879748	0	10879748	T	C
18	chr18_10885055	0	10885055	A	C
18	chr18_10888378	0	10888378	A	T
18	chr18_10895626	0	10895626	G	C
18	chr18_10910533	0	10910533	G	A
18	chr18_10928429	0	10928429	C	T
18	chr18_10934379	0	10934379	C	T
18	chr18_10936322	0	10936322	T	G
18	chr18_10957015	0	10957015	T	C
18	chr18_10966632	0	10966632	T	C
18	chr18_10967541	0	10967541	C	T
18	chr18_10973745	0	10973745	C	T
18	chr18_10976362	0	10976362	G	A
18	chr18_10977180	0	10977180	C	G
18	chr18_10984225	0	10984225	T	C
18	chr18_10986108	0	10986108	A	C
18	chr18_10996230	0	10996230	C	T
18	chr18_11000327	0	11000327	C	T
18	chr18_11001809	0	11001809	T	C
18	chr18_11002555	0	11002555	T	C
18	chr18_11015683	0	11015683	C	T
18	chr18_11015737	0	11015737	T	C
18	chr18_11020558	0	11020558	T	C
18	chr18_11045438	0	11045438	G	T
18	chr18_11052390	0	11052390	T	C
18	chr18_11053107	0	11053107	C	T
18	chr18_11056843	0	11056843	C	T
18	chr18_11063565	0	11063565	A	G
18	chr18_11084496	0	11084496	G	A
18	chr18_11088309	0	11088309	G	A
18	chr18_11101389	0	11101389	G	C
18	chr18_11109610	0	11109610	C	T
18	chr18_11111564	0	11111564	A	C
18	chr18_11129443	0	11129443	C	T
18	chr18_11133315	0	11133315	C	T
18	chr18_11157820	0	11157820	G	C
18	chr18_11161773	0	11161773	C	T
18	chr18_11170644	0	11170644	A	G
18	chr18_11173553	0	11173553	T	G
18	chr18_11176672	0	11176672	A	G
18	chr18_11178085	0	11178085	C	T
18	chr18_11182404	0	11182404	A	G
18	chr18_11186463	0	11186463	A	G
18	chr18_11240168	0	11240168	A	G
18	chr18_11255503	0	11255503	G	A
18	chr18_11268209	0	11268209	A	C
18	chr18_11272816	0	11272816	A	G
18	chr18_11293228	0	11293228	T	C
18	chr18_11293450	0	11293450	T	C
18	chr18_11306494	0	11306494	C	T
18	chr18_11315609	0	11315609	A	G
18	chr18_11317054	0	11317054	C	T
18	chr18_11319605	0	11319605	A	G
18	chr18_11343524	0	11343524	C	A
18	chr18_11344368	0	11344368	T	C
18	chr18_11349982	0	11349982	A	G
18	chr18_11365015	0	11365015	C	A
18	chr18_11372707	0	11372707	C	A
18	chr18_11373203	0	11373203	G	A
18	chr18_11383033	0	11383033	C	A
18	chr18_11384202	0	11384202	A	C
18	chr18_11388593	0	11388593	A	G
18	chr18_11400813	0	11400813	A	G
18	chr18_11401806	0	11401806	A	G
18	chr18_11402209	0	11402209	C	A
18	chr18_11405340	0	11405340	C	T
18	chr18_11409905	0	11409905	T	C
18	chr18_11416113	0	11416113	C	T
18	chr18_11417307	0	11417307	C	G
18	chr18_11422669	0	11422669	C	A
18	chr18_11423973	0	11423973	G	A
18	chr18_11425180	0	11425180	C	G
18	chr18_11446723	0	11446723	G	T
18	chr18_11462588	0	11462588	T	C
18	chr18_11521916	0	11521916	G	C
18	chr18_11531381	0	11531381	C	T
18	chr18_11560069	0	11560069	A	G
18	chr18_11573721	0	11573721	A	G
18	chr18_11577461	0	11577461	G	A
18	chr18_11579092	0	11579092	A	G
18	chr18_11587751	0	11587751	T	C
18	chr18_11592305	0	11592305	A	G
18	chr18_11595367	0	11595367	T	G
18	chr18_11597291	0	11597291	T	C
18	chr18_11598857	0	11598857	A	G
18	chr18_11599555	0	11599555	A	G
18	chr18_11600336	0	11600336	C	T
18	chr18_11600818	0	11600818	A	G
18	chr18_11601484	0	11601484	T	C
18	chr18_11612810	0	11612810	A	T
18	chr18_11614345	0	11614345	A	G
18	chr18_11614852	0	11614852	T	C
18	chr18_11617691	0	11617691	G	A
18	chr18_11620805	0	11620805	T	C
18	chr18_11622635	0	11622635	T	C
18	chr18_11623087	0	11623087	C	A
18	chr18_11632525	0	11632525	A	G
18	chr18_11633108	0	11633108	T	C
18	chr18_11633406	0	11633406	C	G
18	chr18_11640023	0	11640023	T	G
18	chr18_11662433	0	11662433	A	C
18	chr18_11669750	0	11669750	A	G
18	chr18_11669780	0	11669780	T	C
18	chr18_11670596	0	11670596	G	C
18	chr18_11671427	0	11671427	T	A
18	chr18_11671638	0	11671638	A	G
18	chr18_11677310	0	11677310	G	T
18	chr18_11706138	0	11706138	C	T
18	chr18_11708305	0	11708305	T	C
18	chr18_11710656	0	11710656	T	C
18	chr18_11712281	0	11712281	A	G
18	chr18_11714154	0	11714154	T	C
18	chr18_11719821	0	11719821	T	G
18	chr18_11719976	0	11719976	A	G
18	chr18_11725865	0	11725865	C	T
18	chr18_11730882	0	11730882	A	G
18	chr18_11731296	0	11731296	T	C
18	chr18_11731564	0	11731564	C	A
18	chr18_11731717	0	11731717	T	C
18	chr18_11731844	0	11731844	A	T
18	chr18_11744946	0	11744946	A	C
18	chr18_11745159	0	11745159	G	A
18	chr18_11751070	0	11751070	A	G
18	chr18_11755980	0	11755980	C	G
18	chr18_11762176	0	11762176	C	A
18	chr18_11770730	0	11770730	C	T
18	chr18_11771377	0	11771377	A	G
18	chr18_11774139	0	11774139	G	A
18	chr18_11777059	0	11777059	A	T
18	chr18_11777941	0	11777941	C	T
18	chr18_11789673	0	11789673	T	C
18	chr18_11791393	0	11791393	T	C
18	chr18_11792049	0	11792049	G	T
18	chr18_11792666	0	11792666	G	C
18	chr18_11794011	0	11794011	T	C
18	chr18_11794252	0	11794252	A	G
18	chr18_11795006	0	11795006	T	C
18	chr18_11796047	0	11796047	G	A
18	chr18_11797483	0	11797483	T	G
18	chr18_11800312	0	11800312	A	G
18	chr18_11801757	0	11801757	T	C
18	chr18_11803200	0	11803200	G	C
18	chr18_11816852	0	11816852	G	C
18	chr18_11822677	0	11822677	G	A
18	chr18_11824672	0	11824672	A	G
18	chr18_11825792	0	11825792	A	C
18	chr18_11827213	0	11827213	A	G
18	chr18_11833403	0	11833403	T	C
18	chr18_11844770	0	11844770	A	G
18	chr18_11845530	0	11845530	C	T
18	chr18_11846080	0	11846080	T	G
18	chr18_11847305	0	11847305	T	C
18	chr18_11851816	0	11851816	T	G
18	chr18_11863165	0	11863165	T	C
18	chr18_11871539	0	11871539	C	G
18	chr18_11873586	0	11873586	G	A
18	chr18_11875622	0	11875622	T	C
18	chr18_11884937	0	11884937	A	C
18	chr18_11888792	0	11888792	G	C
18	chr18_11894081	0	11894081	T	C
18	chr18_11894317	0	11894317	G	A
18	chr18_11897624	0	11897624	C	G
18	chr18_11902974	0	11902974	G	A
18	chr18_11903253	0	11903253	A	G
18	chr18_11905343	0	11905343	C	A
18	chr18_11906791	0	11906791	C	T
18	chr18_11918126	0	11918126	A	G
18	chr18_11925237	0	11925237	T	G
18	chr18_11926178	0	11926178	A	G
18	chr18_11930958	0	11930958	C	T
18	chr18_11933362	0	11933362	T	C
18	chr18_11934580	0	11934580	C	T
18	chr18_11937597	0	11937597	C	G
18	chr18_11938802	0	11938802	A	G
18	chr18_11944537	0	11944537	T	C
18	chr18_11944798	0	11944798	T	C
18	chr18_11948194	0	11948194	T	C
18	chr18_11957332	0	11957332	A	G
18	chr18_11957499	0	11957499	C	A
18	chr18_11968492	0	11968492	A	G
18	chr18_11969003	0	11969003	G	C
18	chr18_11969589	0	11969589	G	T
18	chr18_11972524	0	11972524	G	A
18	chr18_11976024	0	11976024	T	C
18	chr18_11989314	0	11989314	A	G
18	chr18_11990004	0	11990004	G	A
18	chr18_11992603	0	11992603	G	A
18	chr18_11994366	0	11994366	A	G
18	chr18_11997457	0	11997457	C	G
18	chr18_12001385	0	12001385	C	T
18	chr18_12012991	0	12012991	T	C
18	chr18_12018445	0	12018445	C	A
18	chr18_12019774	0	12019774	T	C
18	chr18_12021901	0	12021901	T	C
18	chr18_12022461	0	12022461	C	T
18	chr18_12038453	0	12038453	A	G
18	chr18_12040935	0	12040935	A	G
18	chr18_12041026	0	12041026	A	G
18	chr18_12042681	0	12042681	C	T
18	chr18_12042873	0	12042873	G	A
18	chr18_12043129	0	12043129	G	T
18	chr18_12043251	0	12043251	G	A
18	chr18_12043763	0	12043763	G	A
18	chr18_12047555	0	12047555	T	C
18	chr18_12048510	0	12048510	A	T
18	chr18_12048717	0	12048717	A	C
18	chr18_12051578	0	12051578	C	A
18	chr18_12057848	0	12057848	A	G
18	chr18_12057916	0	12057916	T	A
18	chr18_12058994	0	12058994	A	G
18	chr18_12062515	0	12062515	T	C
18	chr18_12062742	0	12062742	T	C
18	chr18_12064002	0	12064002	T	G
18	chr18_12065689	0	12065689	C	T
18	chr18_12067236	0	12067236	C	A
18	chr18_12068026	0	12068026	G	A
18	chr18_12069536	0	12069536	A	G
18	chr18_12069758	0	12069758	T	C
18	chr18_12073274	0	12073274	T	C
18	chr18_12073940	0	12073940	T	C
18	chr18_12074035	0	12074035	G	A
18	chr18_12074384	0	12074384	A	C
18	chr18_12074646	0	12074646	A	G
18	chr18_12076666	0	12076666	G	A
18	chr18_12079599	0	12079599	C	A
18	chr18_12082831	0	12082831	T	C
18	chr18_12086964	0	12086964	A	G
18	chr18_12090019	0	12090019	G	A
18	chr18_12097596	0	12097596	G	C
18	chr18_12097691	0	12097691	A	G
18	chr18_12099809	0	12099809	T	C
18	chr18_12100568	0	12100568	G	T
18	chr18_12101845	0	12101845	T	C
18	chr18_12103763	0	12103763	A	G
18	chr18_12108461	0	12108461	G	C
18	chr18_12113748	0	12113748	A	G
18	chr18_12118920	0	12118920	T	C
18	chr18_12121297	0	12121297	A	C
18	chr18_12123172	0	12123172	T	A
18	chr18_12123399	0	12123399	A	T
18	chr18_12125156	0	12125156	G	C
18	chr18_12126839	0	12126839	A	G
18	chr18_12130077	0	12130077	T	G
18	chr18_12137910	0	12137910	C	T
18	chr18_12138082	0	12138082	T	C
18	chr18_12140483	0	12140483	T	C
18	chr18_12144935	0	12144935	C	T
18	chr18_12145458	0	12145458	C	T
18	chr18_12149546	0	12149546	T	C
18	chr18_12152922	0	12152922	T	G
18	chr18_12155758	0	12155758	A	T
18	chr18_12156159	0	12156159	G	A
18	chr18_12156306	0	12156306	G	A
18	chr18_12159184	0	12159184	G	A
18	chr18_12161430	0	12161430	A	G
18	chr18_12164139	0	12164139	T	C
18	chr18_12165585	0	12165585	A	G
18	chr18_12166369	0	12166369	G	T
18	chr18_12178022	0	12178022	G	C
18	chr18_12179173	0	12179173	T	C
18	chr18_12180415	0	12180415	C	T
18	chr18_12182082	0	12182082	C	T
18	chr18_12183543	0	12183543	A	C
18	chr18_12191535	0	12191535	C	T
18	chr18_12194060	0	12194060	G	A
18	chr18_12201338	0	12201338	T	C
18	chr18_12202588	0	12202588	A	G
18	chr18_12205595	0	12205595	T	C
18	chr18_12206713	0	12206713	C	G
18	chr18_12206714	0	12206714	T	C
18	chr18_12210252	0	12210252	T	C
18	chr18_12210586	0	12210586	T	C
18	chr18_12211759	0	12211759	G	A
18	chr18_12212220	0	12212220	A	G
18	chr18_12213235	0	12213235	T	C
18	chr18_12226718	0	12226718	T	A
18	chr18_12230136	0	12230136	T	C
18	chr18_12230605	0	12230605	A	G
18	chr18_12230609	0	12230609	T	A
18	chr18_12242658	0	12242658	T	C
18	chr18_12244547	0	12244547	C	T
18	chr18_12245687	0	12245687	G	T
18	chr18_12249861	0	12249861	T	C
18	chr18_12250671	0	12250671	G	A
18	chr18_12250762	0	12250762	T	G
18	chr18_12258450	0	12258450	T	G
18	chr18_12263014	0	12263014	A	G
18	chr18_12264629	0	12264629	C	T
18	chr18_12265733	0	12265733	G	T
18	chr18_12273118	0	12273118	A	G
18	chr18_12274921	0	12274921	T	C
18	chr18_12275491	0	12275491	G	A
18	chr18_12277559	0	12277559	G	A
18	chr18_12278101	0	12278101	T	A
18	chr18_12282171	0	12282171	T	C
18	chr18_12283046	0	12283046	A	T
18	chr18_12287554	0	12287554	G	T
18	chr18_12287964	0	12287964	G	T
18	chr18_12290617	0	12290617	G	A
18	chr18_12290755	0	12290755	C	T
18	chr18_12293661	0	12293661	T	A
18	chr18_12294344	0	12294344	G	A
18	chr18_12297667	0	12297667	C	G
18	chr18_12304399	0	12304399	T	C
18	chr18_12306227	0	12306227	T	C
18	chr18_12311619	0	12311619	C	T
18	chr18_12313084	0	12313084	A	G
18	chr18_12314653	0	12314653	A	G
18	chr18_12317010	0	12317010	T	C
18	chr18_12317188	0	12317188	A	G
18	chr18_12318853	0	12318853	A	C
18	chr18_12321304	0	12321304	A	G
18	chr18_12332876	0	12332876	G	T
18	chr18_12336863	0	12336863	C	T
18	chr18_12337723	0	12337723	T	C
18	chr18_12342370	0	12342370	A	C
18	chr18_12343772	0	12343772	C	T
18	chr18_12346787	0	12346787	T	C
18	chr18_12347315	0	12347315	C	T
18	chr18_12347784	0	12347784	A	C
18	chr18_12352000	0	12352000	T	C
18	chr18_12352935	0	12352935	T	G
18	chr18_12356171	0	12356171	A	G
18	chr18_12379223	0	12379223	C	T
18	chr18_12387406	0	12387406	G	T
18	chr18_12398145	0	12398145	C	A
18	chr18_12400345	0	12400345	T	C
18	chr18_12408537	0	12408537	A	G
18	chr18_12419316	0	12419316	A	G
18	chr18_12421263	0	12421263	T	C
18	chr18_12424450	0	12424450	A	G
18	chr18_12425432	0	12425432	A	G
18	chr18_12429130	0	12429130	A	T
18	chr18_12433157	0	12433157	C	G
18	chr18_12434167	0	12434167	G	A
18	chr18_12435242	0	12435242	T	C
18	chr18_12445723	0	12445723	A	G
18	chr18_12446711	0	12446711	A	G
18	chr18_12447975	0	12447975	A	G
18	chr18_12453054	0	12453054	C	T
18	chr18_12458592	0	12458592	G	A
18	chr18_12467088	0	12467088	G	A
18	chr18_12469334	0	12469334	A	G
18	chr18_12474917	0	12474917	G	A
18	chr18_12475437	0	12475437	A	G
18	chr18_12478586	0	12478586	G	A
18	chr18_12481790	0	12481790	A	G
18	chr18_12486717	0	12486717	T	C
18	chr18_12491121	0	12491121	C	A
18	chr18_12496609	0	12496609	T	C
18	chr18_12500089	0	12500089	T	C
18	chr18_12504994	0	12504994	A	T
18	chr18_12506902	0	12506902	G	C
18	chr18_12508225	0	12508225	G	A
18	chr18_12510033	0	12510033	G	A
18	chr18_12510060	0	12510060	C	G
18	chr18_12510832	0	12510832	A	G
18	chr18_12512581	0	12512581	G	A
18	chr18_12513496	0	12513496	C	T
18	chr18_12515436	0	12515436	G	A
18	chr18_12524814	0	12524814	C	A
18	chr18_12527441	0	12527441	T	C
18	chr18_12533475	0	12533475	T	C
18	chr18_12533670	0	12533670	T	C
18	chr18_12535948	0	12535948	T	A
18	chr18_12538285	0	12538285	G	A
18	chr18_12543380	0	12543380	G	A
18	chr18_12543412	0	12543412	T	C
18	chr18_12552698	0	12552698	G	A
18	chr18_12557795	0	12557795	T	C
18	chr18_12559656	0	12559656	G	C
18	chr18_12563615	0	12563615	G	A
18	chr18_12570917	0	12570917	C	T
18	chr18_12572549	0	12572549	C	T
18	chr18_12576868	0	12576868	G	A
18	chr18_12584962	0	12584962	A	G
18	chr18_12587880	0	12587880	T	C
18	chr18_12589280	0	12589280	A	C
18	chr18_12596068	0	12596068	G	A
18	chr18_12601033	0	12601033	A	C
18	chr18_12623174	0	12623174	A	G
18	chr18_12630659	0	12630659	G	A
18	chr18_12631791	0	12631791	G	A
18	chr18_12631880	0	12631880	T	G
18	chr18_12632767	0	12632767	A	C
18	chr18_12638877	0	12638877	T	C
18	chr18_12640732	0	12640732	A	C
18	chr18_12641832	0	12641832	A	G
18	chr18_12648188	0	12648188	G	A
18	chr18_12650974	0	12650974	A	T
18	chr18_12655204	0	12655204	T	A
18	chr18_12660643	0	12660643	G	A
18	chr18_12666373	0	12666373	A	G
18	chr18_12680177	0	12680177	T	C
18	chr18_12682383	0	12682383	T	C
18	chr18_12690122	0	12690122	G	A
18	chr18_12703746	0	12703746	C	T
18	chr18_12706550	0	12706550	C	G
18	chr18_12713981	0	12713981	A	C
18	chr18_12715066	0	12715066	G	A
18	chr18_12717255	0	12717255	G	T
18	chr18_12719488	0	12719488	A	G
18	chr18_12723272	0	12723272	C	T
18	chr18_12725999	0	12725999	C	A
18	chr18_12727401	0	12727401	C	T
18	chr18_12728820	0	12728820	G	C
18	chr18_12731692	0	12731692	T	C
18	chr18_12736001	0	12736001	A	G
18	chr18_12744559	0	12744559	A	C
18	chr18_12744792	0	12744792	T	C
18	chr18_12745697	0	12745697	G	A
18	chr18_12748203	0	12748203	G	C
18	chr18_12748313	0	12748313	T	C
18	chr18_12756704	0	12756704	T	C
18	chr18_12759814	0	12759814	C	T
18	chr18_12761808	0	12761808	A	G
18	chr18_12762940	0	12762940	T	C
18	chr18_12772129	0	12772129	T	C
18	chr18_12776889	0	12776889	C	G
18	chr18_12777326	0	12777326	T	C
18	chr18_12783249	0	12783249	C	T
18	chr18_12783572	0	12783572	T	C
18	chr18_12783961	0	12783961	T	C
18	chr18_12785308	0	12785308	A	G
18	chr18_12788465	0	12788465	G	T
18	chr18_12794512	0	12794512	G	A
18	chr18_12795591	0	12795591	T	A
18	chr18_12796562	0	12796562	G	T
18	chr18_12800006	0	12800006	A	G
18	chr18_12800555	0	12800555	A	G
18	chr18_12801241	0	12801241	G	A
18	chr18_12809314	0	12809314	T	C
18	chr18_12817043	0	12817043	A	G
18	chr18_12820498	0	12820498	C	T
18	chr18_12820883	0	12820883	G	T
18	chr18_12822470	0	12822470	G	C
18	chr18_12824220	0	12824220	C	G
18	chr18_12826140	0	12826140	A	G
18	chr18_12826284	0	12826284	T	C
18	chr18_12827484	0	12827484	C	A
18	chr18_12828124	0	12828124	A	T
18	chr18_12829733	0	12829733	C	T
18	chr18_12831734	0	12831734	G	A
18	chr18_12831796	0	12831796	G	A
18	chr18_12834822	0	12834822	C	G
18	chr18_12835091	0	12835091	A	C
18	chr18_12837726	0	12837726	C	T
18	chr18_12838989	0	12838989	T	G
18	chr18_12839597	0	12839597	A	G
18	chr18_12841558	0	12841558	C	T
18	chr18_12843420	0	12843420	T	C
18	chr18_12843833	0	12843833	A	G
18	chr18_12854788	0	12854788	T	C
18	chr18_12855094	0	12855094	A	G
18	chr18_12856496	0	12856496	A	G
18	chr18_12858206	0	12858206	T	A
18	chr18_12858607	0	12858607	G	A
18	chr18_12859079	0	12859079	G	T
18	chr18_12860953	0	12860953	T	G
18	chr18_12868395	0	12868395	G	C
18	chr18_12872707	0	12872707	T	C
18	chr18_12875792	0	12875792	G	C
18	chr18_12881247	0	12881247	A	C
18	chr18_12902198	0	12902198	C	T
18	chr18_12903665	0	12903665	G	C
18	chr18_12907689	0	12907689	T	C
18	chr18_12908279	0	12908279	C	T
18	chr18_12915006	0	12915006	C	T
18	chr18_12937866	0	12937866	G	A
18	chr18_12944525	0	12944525	A	G
18	chr18_12944623	0	12944623	T	A
18	chr18_12956938	0	12956938	A	G
18	chr18_12959603	0	12959603	C	A
18	chr18_12961698	0	12961698	A	G
18	chr18_12966611	0	12966611	T	C
18	chr18_12978518	0	12978518	A	G
18	chr18_12982391	0	12982391	T	C
18	chr18_12986023	0	12986023	C	T
18	chr18_12998427	0	12998427	A	C
18	chr18_13077934	0	13077934	T	C
18	chr18_13082395	0	13082395	A	C
18	chr18_13102218	0	13102218	C	A
18	chr18_13169921	0	13169921	T	C
18	chr18_13171102	0	13171102	C	A
18	chr18_13172276	0	13172276	A	G
18	chr18_13181985	0	13181985	T	C
18	chr18_13184977	0	13184977	C	A
18	chr18_13186418	0	13186418	T	C
18	chr18_13192279	0	13192279	C	A
18	chr18_13192714	0	13192714	A	T
18	chr18_13195617	0	13195617	T	C
18	chr18_13199727	0	13199727	C	G
18	chr18_13199990	0	13199990	A	G
18	chr18_13205993	0	13205993	G	A
18	chr18_13206733	0	13206733	A	C
18	chr18_13208335	0	13208335	G	T
18	chr18_13210405	0	13210405	C	A
18	chr18_13210757	0	13210757	C	T
18	chr18_13215119	0	13215119	G	A
18	chr18_13216970	0	13216970	C	T
18	chr18_13221767	0	13221767	A	G
18	chr18_13223176	0	13223176	A	G
18	chr18_13225788	0	13225788	T	C
18	chr18_13229656	0	13229656	A	G
18	chr18_13234001	0	13234001	T	C
18	chr18_13236007	0	13236007	T	C
18	chr18_13238990	0	13238990	A	C
18	chr18_13242026	0	13242026	G	C
18	chr18_13244670	0	13244670	A	G
18	chr18_13244964	0	13244964	A	G
18	chr18_13247954	0	13247954	T	A
18	chr18_13258728	0	13258728	T	G
18	chr18_13270282	0	13270282	G	A
18	chr18_13270607	0	13270607	A	G
18	chr18_13271339	0	13271339	G	A
18	chr18_13272685	0	13272685	T	C
18	chr18_13273271	0	13273271	C	G
18	chr18_13274871	0	13274871	T	C
18	chr18_13281294	0	13281294	C	T
18	chr18_13282865	0	13282865	T	C
18	chr18_13285426	0	13285426	T	G
18	chr18_13292026	0	13292026	G	C
18	chr18_13299202	0	13299202	T	C
18	chr18_13318251	0	13318251	A	G
18	chr18_13318550	0	13318550	C	T
18	chr18_13319084	0	13319084	G	T
18	chr18_13322958	0	13322958	A	C
18	chr18_13324648	0	13324648	C	T
18	chr18_13330338	0	13330338	A	C
18	chr18_13336273	0	13336273	G	A
18	chr18_13340451	0	13340451	G	C
18	chr18_13347984	0	13347984	T	A
18	chr18_13350802	0	13350802	A	G
18	chr18_13351193	0	13351193	C	G
18	chr18_13352855	0	13352855	T	C
18	chr18_13354385	0	13354385	T	C
18	chr18_13354710	0	13354710	T	A
18	chr18_13354893	0	13354893	G	C
18	chr18_13365534	0	13365534	C	T
18	chr18_13376517	0	13376517	C	T
18	chr18_13378212	0	13378212	G	A
18	chr18_13386393	0	13386393	T	C
18	chr18_13396309	0	13396309	T	C
18	chr18_13396983	0	13396983	A	G
18	chr18_13409827	0	13409827	G	A
18	chr18_13412865	0	13412865	T	C
18	chr18_13413168	0	13413168	C	T
18	chr18_13414297	0	13414297	C	A
18	chr18_13415903	0	13415903	C	G
18	chr18_13417686	0	13417686	A	G
18	chr18_13418953	0	13418953	G	A
18	chr18_13431245	0	13431245	C	G
18	chr18_13432635	0	13432635	G	C
18	chr18_13442050	0	13442050	T	G
18	chr18_13448234	0	13448234	A	G
18	chr18_13449887	0	13449887	G	T
18	chr18_13456032	0	13456032	G	A
18	chr18_13457373	0	13457373	T	C
18	chr18_13460052	0	13460052	C	G
18	chr18_13465501	0	13465501	A	G
18	chr18_13466018	0	13466018	C	T
18	chr18_13470784	0	13470784	T	C
18	chr18_13476155	0	13476155	A	C
18	chr18_13478262	0	13478262	A	G
18	chr18_13484495	0	13484495	G	A
18	chr18_13485902	0	13485902	C	A
18	chr18_13491274	0	13491274	G	A
18	chr18_13497262	0	13497262	A	G
18	chr18_13501649	0	13501649	T	G
18	chr18_13505420	0	13505420	G	A
18	chr18_13508665	0	13508665	T	C
18	chr18_13509388	0	13509388	G	A
18	chr18_13511988	0	13511988	G	A
18	chr18_13521337	0	13521337	A	G
18	chr18_13530343	0	13530343	A	G
18	chr18_13533933	0	13533933	T	C
18	chr18_13534376	0	13534376	C	T
18	chr18_13539530	0	13539530	T	C
18	chr18_13540962	0	13540962	G	A
18	chr18_13543714	0	13543714	A	G
18	chr18_13544720	0	13544720	A	G
18	chr18_13549954	0	13549954	T	C
18	chr18_13550309	0	13550309	T	C
18	chr18_13553337	0	13553337	G	C
18	chr18_13561513	0	13561513	G	A
18	chr18_13561636	0	13561636	G	A
18	chr18_13567009	0	13567009	A	G
18	chr18_13569910	0	13569910	C	T
18	chr18_13576447	0	13576447	T	C
18	chr18_13579742	0	13579742	C	T
18	chr18_13589503	0	13589503	T	C
18	chr18_13590714	0	13590714	T	C
18	chr18_13592027	0	13592027	A	G
18	chr18_13602606	0	13602606	A	G
18	chr18_13602685	0	13602685	A	C
18	chr18_13609730	0	13609730	T	C
18	chr18_13609847	0	13609847	T	G
18	chr18_13617442	0	13617442	C	T
18	chr18_13622332	0	13622332	T	G
18	chr18_13622882	0	13622882	T	C
18	chr18_13634864	0	13634864	G	A
18	chr18_13638599	0	13638599	G	A
18	chr18_13641491	0	13641491	C	T
18	chr18_13641494	0	13641494	C	T
18	chr18_13643782	0	13643782	A	G
18	chr18_13644186	0	13644186	C	T
18	chr18_13645127	0	13645127	A	G
18	chr18_13647487	0	13647487	G	C
18	chr18_13647778	0	13647778	A	G
18	chr18_13655594	0	13655594	T	C
18	chr18_13655870	0	13655870	G	C
18	chr18_13660751	0	13660751	C	T
18	chr18_13662849	0	13662849	A	G
18	chr18_13667234	0	13667234	T	A
18	chr18_13668065	0	13668065	G	T
18	chr18_13673265	0	13673265	G	C
18	chr18_13674402	0	13674402	C	T
18	chr18_13674644	0	13674644	T	C
18	chr18_13678383	0	13678383	A	G
18	chr18_13679785	0	13679785	G	A
18	chr18_13688618	0	13688618	G	A
18	chr18_13688829	0	13688829	A	C
18	chr18_13694309	0	13694309	G	A
18	chr18_13696442	0	13696442	C	T
18	chr18_13697201	0	13697201	G	A
18	chr18_13697415	0	13697415	A	C
18	chr18_13699354	0	13699354	A	G
18	chr18_13704329	0	13704329	A	C
18	chr18_13705375	0	13705375	T	C
18	chr18_13706682	0	13706682	C	T
18	chr18_13711224	0	13711224	A	G
18	chr18_13716037	0	13716037	G	A
18	chr18_13721146	0	13721146	G	C
18	chr18_13731551	0	13731551	T	C
18	chr18_13738526	0	13738526	C	T
18	chr18_13742312	0	13742312	T	C
18	chr18_13743091	0	13743091	A	G
18	chr18_13744129	0	13744129	T	C
18	chr18_13744379	0	13744379	G	C
18	chr18_13749268	0	13749268	T	C
18	chr18_13755387	0	13755387	T	C
18	chr18_13770245	0	13770245	T	C
18	chr18_13773919	0	13773919	T	C
18	chr18_13776514	0	13776514	G	A
18	chr18_13777910	0	13777910	C	T
18	chr18_13782755	0	13782755	G	A
18	chr18_13794993	0	13794993	A	G
18	chr18_13796501	0	13796501	G	A
18	chr18_13797322	0	13797322	A	C
18	chr18_13808569	0	13808569	C	G
18	chr18_13809796	0	13809796	T	G
18	chr18_13815493	0	13815493	A	G
18	chr18_13822411	0	13822411	T	C
18	chr18_13831211	0	13831211	A	G
18	chr18_13841947	0	13841947	G	T
18	chr18_13845113	0	13845113	G	A
18	chr18_13848471	0	13848471	T	C
18	chr18_13850461	0	13850461	C	G
18	chr18_13856945	0	13856945	C	T
18	chr18_13861214	0	13861214	A	G
18	chr18_13864081	0	13864081	T	C
18	chr18_13868209	0	13868209	G	A
18	chr18_13879439	0	13879439	G	T
18	chr18_13889551	0	13889551	T	A
18	chr18_13894624	0	13894624	T	A
18	chr18_13896431	0	13896431	A	G
18	chr18_13902175	0	13902175	A	G
18	chr18_13917023	0	13917023	A	G
18	chr18_13921946	0	13921946	T	G
18	chr18_13922115	0	13922115	C	T
18	chr18_13934209	0	13934209	A	G
18	chr18_13934684	0	13934684	A	C
18	chr18_13936831	0	13936831	C	T
18	chr18_13941838	0	13941838	C	T
18	chr18_13942539	0	13942539	G	A
18	chr18_13947867	0	13947867	T	C
18	chr18_13968773	0	13968773	T	C
18	chr18_13974624	0	13974624	C	T
18	chr18_13978278	0	13978278	T	C
18	chr18_13979133	0	13979133	G	C
18	chr18_13991770	0	13991770	G	A
18	chr18_13996463	0	13996463	A	T
18	chr18_14002922	0	14002922	T	G
18	chr18_14008378	0	14008378	G	A
18	chr18_14020562	0	14020562	T	G
18	chr18_14023040	0	14023040	A	C
18	chr18_14025297	0	14025297	C	T
18	chr18_14028376	0	14028376	G	A
18	chr18_14037275	0	14037275	A	C
18	chr18_14044210	0	14044210	T	C
18	chr18_14050737	0	14050737	T	C
18	chr18_14052937	0	14052937	T	C
18	chr18_14068503	0	14068503	A	C
18	chr18_14069165	0	14069165	A	G
18	chr18_14089777	0	14089777	T	G
18	chr18_14092370	0	14092370	T	C
18	chr18_14094725	0	14094725	T	C
18	chr18_14097079	0	14097079	C	T
18	chr18_14100537	0	14100537	G	A
18	chr18_14108255	0	14108255	A	T
18	chr18_14109308	0	14109308	C	A
18	chr18_14113668	0	14113668	T	C
18	chr18_14121055	0	14121055	C	A
18	chr18_14123400	0	14123400	T	C
18	chr18_14124350	0	14124350	A	G
18	chr18_14133105	0	14133105	A	G
18	chr18_14143118	0	14143118	G	C
18	chr18_14147144	0	14147144	A	T
18	chr18_14147180	0	14147180	G	A
18	chr18_14159169	0	14159169	T	C
18	chr18_14160013	0	14160013	G	C
18	chr18_14162758	0	14162758	T	C
18	chr18_14173221	0	14173221	A	G
18	chr18_14173959	0	14173959	T	C
18	chr18_14174513	0	14174513	A	T
18	chr18_14179015	0	14179015	C	T
18	chr18_14181432	0	14181432	C	G
18	chr18_14189156	0	14189156	A	G
18	chr18_14192932	0	14192932	A	G
18	chr18_14206129	0	14206129	G	T
18	chr18_14206155	0	14206155	T	C
18	chr18_14209905	0	14209905	G	A
18	chr18_14210041	0	14210041	A	T
18	chr18_14210361	0	14210361	C	T
18	chr18_14211624	0	14211624	G	T
18	chr18_14213115	0	14213115	G	A
18	chr18_14221901	0	14221901	A	G
18	chr18_14244246	0	14244246	T	C
18	chr18_14258745	0	14258745	T	C
18	chr18_14262823	0	14262823	T	C
18	chr18_14272098	0	14272098	T	A
18	chr18_14274776	0	14274776	C	T
18	chr18_14288399	0	14288399	C	A
18	chr18_14291881	0	14291881	A	C
18	chr18_14299159	0	14299159	A	G
18	chr18_14306445	0	14306445	A	G
18	chr18_14317002	0	14317002	G	C
18	chr18_14319086	0	14319086	T	C
18	chr18_14319520	0	14319520	A	G
18	chr18_14320364	0	14320364	A	C
18	chr18_14325683	0	14325683	G	A
18	chr18_14337750	0	14337750	T	G
18	chr18_14343107	0	14343107	A	T
18	chr18_14350396	0	14350396	A	G
18	chr18_14354957	0	14354957	T	C
18	chr18_14365327	0	14365327	G	A
18	chr18_14377733	0	14377733	G	C
18	chr18_14380894	0	14380894	C	T
18	chr18_14400095	0	14400095	C	T
18	chr18_14400835	0	14400835	T	C
18	chr18_14408080	0	14408080	A	G
18	chr18_14423352	0	14423352	T	G
18	chr18_14426083	0	14426083	G	T
18	chr18_14427381	0	14427381	C	T
18	chr18_14430977	0	14430977	T	A
18	chr18_14444211	0	14444211	A	T
18	chr18_14448168	0	14448168	G	A
18	chr18_14453098	0	14453098	C	G
18	chr18_14457607	0	14457607	T	G
18	chr18_14463038	0	14463038	G	A
18	chr18_14467748	0	14467748	G	A
18	chr18_14470666	0	14470666	A	G
18	chr18_14471227	0	14471227	T	C
18	chr18_14490207	0	14490207	T	C
18	chr18_14497446	0	14497446	T	C
18	chr18_14501460	0	14501460	G	A
18	chr18_14503237	0	14503237	C	T
18	chr18_14513259	0	14513259	T	C
18	chr18_14518022	0	14518022	C	T
18	chr18_14518619	0	14518619	G	T
18	chr18_14522190	0	14522190	A	G
18	chr18_14527365	0	14527365	G	A
18	chr18_14529288	0	14529288	T	C
18	chr18_14534970	0	14534970	T	G
18	chr18_14542497	0	14542497	G	C
18	chr18_14555846	0	14555846	A	C
18	chr18_14570421	0	14570421	T	C
18	chr18_14573611	0	14573611	T	C
18	chr18_14583198	0	14583198	A	C
18	chr18_14587201	0	14587201	T	C
18	chr18_14620814	0	14620814	G	C
18	chr18_14624704	0	14624704	C	G
18	chr18_14625120	0	14625120	G	A
18	chr18_14625440	0	14625440	A	G
18	chr18_14627037	0	14627037	A	G
18	chr18_14632059	0	14632059	C	G
18	chr18_14637815	0	14637815	C	T
18	chr18_14643717	0	14643717	C	T
18	chr18_14644982	0	14644982	G	A
18	chr18_14670216	0	14670216	T	C
18	chr18_14675787	0	14675787	C	G
18	chr18_14677131	0	14677131	C	A
18	chr18_14679995	0	14679995	C	T
18	chr18_14691262	0	14691262	C	T
18	chr18_14691738	0	14691738	A	G
18	chr18_14693524	0	14693524	G	C
18	chr18_14706504	0	14706504	G	A
18	chr18_14712827	0	14712827	A	G
18	chr18_14713123	0	14713123	G	A
18	chr18_14714065	0	14714065	T	C
18	chr18_14724226	0	14724226	G	A
18	chr18_14725047	0	14725047	C	A
18	chr18_14741612	0	14741612	C	T
18	chr18_14773429	0	14773429	C	T
18	chr18_14775909	0	14775909	G	A
18	chr18_14800895	0	14800895	C	T
18	chr18_14801218	0	14801218	C	T
18	chr18_14811228	0	14811228	G	A
18	chr18_14811289	0	14811289	G	C
18	chr18_14816158	0	14816158	G	C
18	chr18_14830092	0	14830092	G	A
18	chr18_14834559	0	14834559	A	G
18	chr18_14841131	0	14841131	G	A
18	chr18_14843782	0	14843782	A	G
18	chr18_14852574	0	14852574	A	G
18	chr18_14855737	0	14855737	G	A
18	chr18_14856138	0	14856138	A	G
18	chr18_14865738	0	14865738	G	A
18	chr18_14876612	0	14876612	T	C
18	chr18_14876852	0	14876852	A	G
18	chr18_14890459	0	14890459	T	C
18	chr18_14897949	0	14897949	T	G
18	chr18_14905232	0	14905232	T	C
18	chr18_14932589	0	14932589	A	C
18	chr18_14934507	0	14934507	T	A
18	chr18_14945830	0	14945830	T	A
18	chr18_14966100	0	14966100	G	A
18	chr18_14979048	0	14979048	A	G
18	chr18_14988324	0	14988324	A	G
18	chr18_14989191	0	14989191	G	A
18	chr18_14990707	0	14990707	A	G
18	chr18_15007714	0	15007714	G	C
18	chr18_15014302	0	15014302	T	C
18	chr18_15020321	0	15020321	T	C
18	chr18_15026607	0	15026607	T	C
18	chr18_15029478	0	15029478	A	G
18	chr18_15032226	0	15032226	T	C
18	chr18_15037406	0	15037406	T	C
18	chr18_15039255	0	15039255	G	A
18	chr18_15040406	0	15040406	G	A
18	chr18_15040813	0	15040813	A	T
18	chr18_15041078	0	15041078	G	C
18	chr18_15059317	0	15059317	C	G
18	chr18_15060903	0	15060903	T	C
18	chr18_15060946	0	15060946	T	A
18	chr18_15065507	0	15065507	C	T
18	chr18_15069862	0	15069862	G	C
18	chr18_15078230	0	15078230	A	G
18	chr18_15083413	0	15083413	C	T
18	chr18_15084123	0	15084123	A	G
18	chr18_15097472	0	15097472	C	T
18	chr18_15103345	0	15103345	C	G
18	chr18_15106671	0	15106671	C	T
18	chr18_15112220	0	15112220	T	G
18	chr18_15116910	0	15116910	T	G
18	chr18_15118661	0	15118661	G	A
18	chr18_15132768	0	15132768	T	C
18	chr18_15135417	0	15135417	G	C
18	chr18_15138802	0	15138802	A	T
18	chr18_15146758	0	15146758	C	T
18	chr18_15154499	0	15154499	A	G
18	chr18_15161555	0	15161555	T	C
18	chr18_15161694	0	15161694	A	G
18	chr18_15169705	0	15169705	A	G
18	chr18_15172611	0	15172611	C	T
18	chr18_15176079	0	15176079	C	T
18	chr18_15183788	0	15183788	T	C
18	chr18_15185439	0	15185439	G	T
18	chr18_15197960	0	15197960	G	A
18	chr18_15201772	0	15201772	C	T
18	chr18_15208500	0	15208500	C	G
18	chr18_15214181	0	15214181	C	G
18	chr18_15226716	0	15226716	C	A
18	chr18_15232176	0	15232176	T	C
18	chr18_15232195	0	15232195	G	T
18	chr18_15233342	0	15233342	G	A
18	chr18_15244971	0	15244971	C	T
18	chr18_15268582	0	15268582	T	G
18	chr18_15281701	0	15281701	A	G
18	chr18_15285389	0	15285389	C	T
18	chr18_15296248	0	15296248	T	A
18	chr18_15297185	0	15297185	T	C
18	chr18_15297763	0	15297763	A	G
18	chr18_15302978	0	15302978	T	C
18	chr18_15309384	0	15309384	C	A
18	chr18_15313645	0	15313645	T	C
18	chr18_15319048	0	15319048	T	C
18	chr18_15328035	0	15328035	T	C
18	chr18_15337702	0	15337702	T	C
18	chr18_15338474	0	15338474	C	G
18	chr18_15345860	0	15345860	A	G
18	chr18_15352711	0	15352711	T	C
18	chr18_15365093	0	15365093	T	G
18	chr18_15365562	0	15365562	C	T
18	chr18_15367923	0	15367923	C	G
18	chr18_15369175	0	15369175	A	G
18	chr18_15373142	0	15373142	C	T
18	chr18_15374084	0	15374084	A	G
18	chr18_15375182	0	15375182	G	A
18	chr18_15379614	0	15379614	A	G
18	chr18_15387713	0	15387713	T	A
18	chr18_15397884	0	15397884	G	A
18	chr18_15403192	0	15403192	A	C
18	chr18_15415089	0	15415089	A	C
18	chr18_15431698	0	15431698	G	C
18	chr18_15436400	0	15436400	T	C
18	chr18_15442966	0	15442966	C	A
18	chr18_15462879	0	15462879	C	T
18	chr18_15480306	0	15480306	T	C
18	chr18_15501397	0	15501397	C	A
18	chr18_15503568	0	15503568	C	T
18	chr18_15504400	0	15504400	T	C
18	chr18_15506682	0	15506682	A	G
18	chr18_15508754	0	15508754	G	A
18	chr18_15511548	0	15511548	C	G
18	chr18_15520036	0	15520036	G	A
18	chr18_15520827	0	15520827	G	A
18	chr18_15523786	0	15523786	C	T
18	chr18_15542408	0	15542408	A	C
18	chr18_15544718	0	15544718	T	C
18	chr18_15549372	0	15549372	G	A
18	chr18_15556440	0	15556440	A	G
18	chr18_15559002	0	15559002	T	G
18	chr18_15566381	0	15566381	G	A
18	chr18_15577126	0	15577126	A	G
18	chr18_15580676	0	15580676	G	T
18	chr18_15581642	0	15581642	T	C
18	chr18_15582083	0	15582083	G	A
18	chr18_15586129	0	15586129	T	C
18	chr18_15591968	0	15591968	A	G
18	chr18_15592726	0	15592726	T	C
18	chr18_15593299	0	15593299	T	C
18	chr18_15593957	0	15593957	G	T
18	chr18_15602000	0	15602000	C	T
18	chr18_15612783	0	15612783	T	G
18	chr18_15613577	0	15613577	A	G
18	chr18_15617612	0	15617612	T	C
18	chr18_15623617	0	15623617	T	C
18	chr18_15624761	0	15624761	C	T
18	chr18_15624969	0	15624969	A	G
18	chr18_15625154	0	15625154	T	C
18	chr18_15629684	0	15629684	G	T
18	chr18_15633127	0	15633127	T	C
18	chr18_15633849	0	15633849	A	C
18	chr18_15635805	0	15635805	C	T
18	chr18_15653469	0	15653469	C	T
18	chr18_15655086	0	15655086	T	G
18	chr18_15655959	0	15655959	T	C
18	chr18_15658053	0	15658053	C	T
18	chr18_15674096	0	15674096	C	T
18	chr18_15675147	0	15675147	A	G
18	chr18_15684275	0	15684275	T	C
18	chr18_15684677	0	15684677	A	T
18	chr18_15685508	0	15685508	A	T
18	chr18_15702959	0	15702959	A	G
18	chr18_15703386	0	15703386	G	A
18	chr18_15705670	0	15705670	G	A
18	chr18_15710882	0	15710882	A	T
18	chr18_15713012	0	15713012	A	T
18	chr18_15719272	0	15719272	A	G
18	chr18_15728090	0	15728090	T	C
18	chr18_15732100	0	15732100	C	T
18	chr18_15737833	0	15737833	G	A
18	chr18_15738688	0	15738688	A	C
18	chr18_15741695	0	15741695	G	A
18	chr18_15742688	0	15742688	G	C
18	chr18_15747377	0	15747377	T	C
18	chr18_15755539	0	15755539	C	T
18	chr18_15759631	0	15759631	T	A
18	chr18_15762418	0	15762418	A	G
18	chr18_15762589	0	15762589	T	C
18	chr18_15763706	0	15763706	G	A
18	chr18_15766281	0	15766281	T	C
18	chr18_15782119	0	15782119	C	T
18	chr18_15787851	0	15787851	A	G
18	chr18_15790369	0	15790369	A	G
18	chr18_15801445	0	15801445	A	G
18	chr18_15806713	0	15806713	C	T
18	chr18_15807945	0	15807945	T	C
18	chr18_15808445	0	15808445	C	G
18	chr18_15823149	0	15823149	C	T
18	chr18_15823693	0	15823693	T	C
18	chr18_15833749	0	15833749	A	G
18	chr18_15836707	0	15836707	T	C
18	chr18_15837681	0	15837681	T	C
18	chr18_15842020	0	15842020	T	C
18	chr18_15847545	0	15847545	C	T
18	chr18_15847866	0	15847866	C	T
18	chr18_15848425	0	15848425	T	C
18	chr18_15849159	0	15849159	G	T
18	chr18_15854815	0	15854815	T	G
18	chr18_15855526	0	15855526	A	C
18	chr18_15857099	0	15857099	G	C
18	chr18_15857831	0	15857831	T	C
18	chr18_15860251	0	15860251	A	T
18	chr18_15860315	0	15860315	C	A
18	chr18_15860748	0	15860748	T	C
18	chr18_15865084	0	15865084	G	A
18	chr18_15871531	0	15871531	A	G
18	chr18_15872535	0	15872535	A	G
18	chr18_15879444	0	15879444	C	T
18	chr18_15894788	0	15894788	A	G
18	chr18_15898228	0	15898228	C	T
18	chr18_15901753	0	15901753	T	C
18	chr18_15902953	0	15902953	T	G
18	chr18_15906384	0	15906384	T	G
18	chr18_15908059	0	15908059	A	C
18	chr18_15910806	0	15910806	A	C
18	chr18_15911665	0	15911665	G	A
18	chr18_15915624	0	15915624	G	A
18	chr18_15920215	0	15920215	A	G
18	chr18_15926415	0	15926415	G	A
18	chr18_15927629	0	15927629	G	A
18	chr18_15930685	0	15930685	T	C
18	chr18_15943306	0	15943306	T	C
18	chr18_15948880	0	15948880	C	T
18	chr18_15950278	0	15950278	A	G
18	chr18_15951534	0	15951534	A	G
18	chr18_15958606	0	15958606	C	A
18	chr18_15963763	0	15963763	T	G
18	chr18_15967752	0	15967752	T	A
18	chr18_15973382	0	15973382	A	G
18	chr18_15974023	0	15974023	A	G
18	chr18_15975825	0	15975825	T	C
18	chr18_15976780	0	15976780	A	G
18	chr18_15978657	0	15978657	G	A
18	chr18_15983909	0	15983909	C	T
18	chr18_15985231	0	15985231	T	C
18	chr18_16002326	0	16002326	C	T
18	chr18_16002778	0	16002778	T	A
18	chr18_16007749	0	16007749	A	G
18	chr18_16009401	0	16009401	T	G
18	chr18_16010398	0	16010398	A	T
18	chr18_16015914	0	16015914	C	T
18	chr18_16033446	0	16033446	T	C
18	chr18_16038140	0	16038140	C	T
18	chr18_16044140	0	16044140	A	C
18	chr18_16045285	0	16045285	A	G
18	chr18_16050412	0	16050412	A	G
18	chr18_16061377	0	16061377	G	T
18	chr18_16066311	0	16066311	A	T
18	chr18_16067537	0	16067537	C	T
18	chr18_16078021	0	16078021	A	G
18	chr18_16083439	0	16083439	G	A
18	chr18_16090067	0	16090067	T	C
18	chr18_16094094	0	16094094	A	G
18	chr18_16102055	0	16102055	T	G
18	chr18_16103118	0	16103118	G	A
18	chr18_16103865	0	16103865	A	G
18	chr18_16104256	0	16104256	G	C
18	chr18_16106282	0	16106282	A	G
18	chr18_16106452	0	16106452	G	C
18	chr18_16112093	0	16112093	A	T
18	chr18_16114655	0	16114655	A	C
18	chr18_16116548	0	16116548	T	G
18	chr18_16117063	0	16117063	G	T
18	chr18_16120664	0	16120664	T	C
18	chr18_16121096	0	16121096	T	C
18	chr18_16121460	0	16121460	G	T
18	chr18_16128111	0	16128111	T	C
18	chr18_16129130	0	16129130	T	C
18	chr18_16129957	0	16129957	A	G
18	chr18_16130754	0	16130754	G	A
18	chr18_16134736	0	16134736	A	C
18	chr18_16134885	0	16134885	C	A
18	chr18_16136514	0	16136514	A	G
18	chr18_16140560	0	16140560	G	C
18	chr18_16141248	0	16141248	A	T
18	chr18_16152358	0	16152358	A	G
18	chr18_16152451	0	16152451	G	A
18	chr18_16152795	0	16152795	G	A
18	chr18_16158454	0	16158454	A	C
18	chr18_16161133	0	16161133	A	G
18	chr18_16164499	0	16164499	G	A
18	chr18_16165556	0	16165556	C	T
18	chr18_16173946	0	16173946	C	T
18	chr18_16177364	0	16177364	G	C
18	chr18_16191648	0	16191648	A	G
18	chr18_16206164	0	16206164	G	A
18	chr18_16211436	0	16211436	C	G
18	chr18_16216940	0	16216940	T	G
18	chr18_16219564	0	16219564	T	C
18	chr18_16222799	0	16222799	G	A
18	chr18_16223761	0	16223761	G	A
18	chr18_16225021	0	16225021	T	G
18	chr18_16227800	0	16227800	C	T
18	chr18_16228010	0	16228010	C	G
18	chr18_16232369	0	16232369	G	A
18	chr18_16234404	0	16234404	G	T
18	chr18_16250194	0	16250194	T	C
18	chr18_16251891	0	16251891	G	T
18	chr18_16254923	0	16254923	G	A
18	chr18_16255718	0	16255718	T	C
18	chr18_16260983	0	16260983	A	G
18	chr18_16261045	0	16261045	A	G
18	chr18_16262262	0	16262262	T	A
18	chr18_16263663	0	16263663	G	A
18	chr18_16264000	0	16264000	C	A
18	chr18_16264387	0	16264387	G	A
18	chr18_16266026	0	16266026	A	T
18	chr18_16274319	0	16274319	A	C
18	chr18_16275675	0	16275675	C	T
18	chr18_16280941	0	16280941	T	C
18	chr18_16282650	0	16282650	G	T
18	chr18_16284678	0	16284678	A	G
18	chr18_16287940	0	16287940	C	A
18	chr18_16289666	0	16289666	A	G
18	chr18_16291012	0	16291012	G	A
18	chr18_16293577	0	16293577	T	G
18	chr18_16296881	0	16296881	T	C
18	chr18_16305303	0	16305303	G	A
18	chr18_16305366	0	16305366	A	G
18	chr18_16305893	0	16305893	T	C
18	chr18_16308656	0	16308656	C	T
18	chr18_16312595	0	16312595	C	G
18	chr18_16330182	0	16330182	A	T
18	chr18_16337934	0	16337934	T	G
18	chr18_16338347	0	16338347	C	G
18	chr18_16344018	0	16344018	A	G
18	chr18_16348874	0	16348874	C	G
18	chr18_16365476	0	16365476	G	A
18	chr18_16393680	0	16393680	A	G
18	chr18_16413255	0	16413255	G	T
18	chr18_16414147	0	16414147	A	G
18	chr18_16423719	0	16423719	C	G
18	chr18_16424181	0	16424181	A	T
18	chr18_16425545	0	16425545	A	C
18	chr18_16430340	0	16430340	A	G
18	chr18_16449353	0	16449353	T	C
18	chr18_16454365	0	16454365	G	C
18	chr18_16458732	0	16458732	A	G
18	chr18_16466075	0	16466075	C	G
18	chr18_16471715	0	16471715	T	G
18	chr18_16472018	0	16472018	C	G
18	chr18_16479158	0	16479158	T	G
18	chr18_16479314	0	16479314	G	A
18	chr18_16484562	0	16484562	T	C
18	chr18_16511220	0	16511220	C	T
18	chr18_16513993	0	16513993	T	C
18	chr18_16514147	0	16514147	T	A
18	chr18_16515398	0	16515398	C	T
18	chr18_16523112	0	16523112	G	A
18	chr18_16554737	0	16554737	C	T
18	chr18_16558310	0	16558310	T	A
18	chr18_16561965	0	16561965	A	G
18	chr18_16564707	0	16564707	G	A
18	chr18_16573215	0	16573215	T	C
18	chr18_16581453	0	16581453	C	T
18	chr18_16583276	0	16583276	A	G
18	chr18_16585239	0	16585239	C	T
18	chr18_16586245	0	16586245	C	G
18	chr18_16593694	0	16593694	A	G
18	chr18_16597003	0	16597003	A	G
18	chr18_16598425	0	16598425	T	C
18	chr18_16598846	0	16598846	A	G
18	chr18_16604194	0	16604194	C	A
18	chr18_16609984	0	16609984	C	T
18	chr18_16611074	0	16611074	G	A
18	chr18_16612214	0	16612214	A	C
18	chr18_16616098	0	16616098	C	T
18	chr18_16618141	0	16618141	A	G
18	chr18_16619769	0	16619769	G	T
18	chr18_16619904	0	16619904	A	C
18	chr18_16621742	0	16621742	T	C
18	chr18_16632780	0	16632780	T	C
18	chr18_16632800	0	16632800	C	T
18	chr18_16635441	0	16635441	G	A
18	chr18_16639816	0	16639816	T	C
18	chr18_16642967	0	16642967	C	T
18	chr18_16648878	0	16648878	G	A
18	chr18_16649344	0	16649344	T	C
18	chr18_16658363	0	16658363	T	C
18	chr18_16658637	0	16658637	T	C
18	chr18_16660404	0	16660404	G	T
18	chr18_16665583	0	16665583	A	G
18	chr18_16668809	0	16668809	C	T
18	chr18_16670609	0	16670609	T	C
18	chr18_16673429	0	16673429	A	G
18	chr18_16674505	0	16674505	A	G
18	chr18_16674953	0	16674953	G	A
18	chr18_16678122	0	16678122	A	G
18	chr18_16684888	0	16684888	T	G
18	chr18_16686878	0	16686878	A	G
18	chr18_16686992	0	16686992	T	G
18	chr18_16690145	0	16690145	T	C
18	chr18_16690201	0	16690201	T	G
18	chr18_16691312	0	16691312	T	A
18	chr18_16692893	0	16692893	C	T
18	chr18_16696187	0	16696187	G	T
18	chr18_16697112	0	16697112	G	C
18	chr18_16697707	0	16697707	G	A
18	chr18_16700577	0	16700577	G	A
18	chr18_16702893	0	16702893	G	T
18	chr18_16704519	0	16704519	A	T
18	chr18_16721599	0	16721599	G	T
18	chr18_16724634	0	16724634	T	C
18	chr18_16725249	0	16725249	C	A
18	chr18_16731848	0	16731848	T	C
18	chr18_16732790	0	16732790	A	G
18	chr18_16734340	0	16734340	G	C
18	chr18_16739107	0	16739107	A	G
18	chr18_16741836	0	16741836	G	A
18	chr18_16742605	0	16742605	T	C
18	chr18_16743247	0	16743247	T	C
18	chr18_16743875	0	16743875	A	G
18	chr18_16748532	0	16748532	A	G
18	chr18_16750853	0	16750853	A	G
18	chr18_16758464	0	16758464	G	A
18	chr18_16762492	0	16762492	A	G
18	chr18_16764562	0	16764562	G	C
18	chr18_16765720	0	16765720	T	C
18	chr18_16766814	0	16766814	T	C
18	chr18_16768655	0	16768655	T	C
18	chr18_16769348	0	16769348	A	G
18	chr18_16781516	0	16781516	C	G
18	chr18_16788099	0	16788099	T	A
18	chr18_16790144	0	16790144	A	G
18	chr18_16790461	0	16790461	C	A
18	chr18_16792655	0	16792655	C	T
18	chr18_16793480	0	16793480	T	G
18	chr18_16793600	0	16793600	G	A
18	chr18_16794542	0	16794542	C	T
18	chr18_16794821	0	16794821	A	G
18	chr18_16798024	0	16798024	T	C
18	chr18_16802212	0	16802212	T	A
18	chr18_16804284	0	16804284	A	G
18	chr18_16807790	0	16807790	T	G
18	chr18_16812512	0	16812512	C	T
18	chr18_16815406	0	16815406	C	T
18	chr18_16816826	0	16816826	C	G
18	chr18_16816895	0	16816895	A	C
18	chr18_16824223	0	16824223	G	A
18	chr18_16824601	0	16824601	G	C
18	chr18_16828065	0	16828065	C	G
18	chr18_16830151	0	16830151	T	G
18	chr18_16832696	0	16832696	T	A
18	chr18_16833308	0	16833308	C	A
18	chr18_16835825	0	16835825	T	C
18	chr18_16841824	0	16841824	T	C
18	chr18_16844499	0	16844499	T	C
18	chr18_16850733	0	16850733	C	G
18	chr18_16855749	0	16855749	A	G
18	chr18_16859362	0	16859362	G	A
18	chr18_16864386	0	16864386	C	T
18	chr18_16864604	0	16864604	C	A
18	chr18_16868209	0	16868209	A	G
18	chr18_16868470	0	16868470	G	A
18	chr18_16869615	0	16869615	A	C
18	chr18_16870651	0	16870651	T	G
18	chr18_16878020	0	16878020	C	T
18	chr18_16881363	0	16881363	C	G
18	chr18_16882683	0	16882683	A	C
18	chr18_16882909	0	16882909	T	C
18	chr18_16890278	0	16890278	C	G
18	chr18_16891076	0	16891076	A	T
18	chr18_16891765	0	16891765	T	C
18	chr18_16892397	0	16892397	A	G
18	chr18_16893380	0	16893380	G	C
18	chr18_16898202	0	16898202	A	C
18	chr18_16902417	0	16902417	T	C
18	chr18_16903827	0	16903827	T	G
18	chr18_16914421	0	16914421	T	C
18	chr18_16916566	0	16916566	G	A
18	chr18_16922988	0	16922988	T	C
18	chr18_16924105	0	16924105	T	G
18	chr18_16926323	0	16926323	G	C
18	chr18_16926405	0	16926405	G	A
18	chr18_16927365	0	16927365	A	G
18	chr18_16935335	0	16935335	G	A
18	chr18_16941888	0	16941888	T	C
18	chr18_16945895	0	16945895	A	G
18	chr18_16953859	0	16953859	G	A
18	chr18_16954218	0	16954218	G	A
18	chr18_16955347	0	16955347	C	T
18	chr18_16956640	0	16956640	T	C
18	chr18_16956903	0	16956903	C	T
18	chr18_16965190	0	16965190	C	T
18	chr18_16965244	0	16965244	T	C
18	chr18_16965389	0	16965389	G	A
18	chr18_16967537	0	16967537	T	C
18	chr18_16971880	0	16971880	A	G
18	chr18_16972035	0	16972035	A	G
18	chr18_16984582	0	16984582	A	G
18	chr18_16986538	0	16986538	T	C
18	chr18_16987247	0	16987247	G	A
18	chr18_16988674	0	16988674	C	A
18	chr18_16994273	0	16994273	C	G
18	chr18_16995955	0	16995955	C	T
18	chr18_17005236	0	17005236	A	G
18	chr18_17007753	0	17007753	A	G
18	chr18_17011340	0	17011340	G	A
18	chr18_17011755	0	17011755	A	G
18	chr18_17015008	0	17015008	C	T
18	chr18_17033709	0	17033709	C	A
18	chr18_17041053	0	17041053	T	C
18	chr18_17041201	0	17041201	C	T
18	chr18_17056263	0	17056263	T	C
18	chr18_17069770	0	17069770	C	T
18	chr18_17070060	0	17070060	G	T
18	chr18_17075293	0	17075293	A	C
18	chr18_17085800	0	17085800	C	G
18	chr18_17089860	0	17089860	C	T
18	chr18_17091782	0	17091782	T	C
18	chr18_17095096	0	17095096	G	A
18	chr18_17098138	0	17098138	T	C
18	chr18_17100788	0	17100788	A	G
18	chr18_17103192	0	17103192	C	G
18	chr18_17106686	0	17106686	T	C
18	chr18_17112326	0	17112326	C	G
18	chr18_17113402	0	17113402	C	G
18	chr18_17131833	0	17131833	A	T
18	chr18_17135109	0	17135109	T	C
18	chr18_17135382	0	17135382	T	C
18	chr18_17136138	0	17136138	T	C
18	chr18_17136338	0	17136338	G	A
18	chr18_17137519	0	17137519	C	A
18	chr18_17151403	0	17151403	A	G
18	chr18_17155326	0	17155326	C	T
18	chr18_17158037	0	17158037	G	T
18	chr18_17169406	0	17169406	A	C
18	chr18_17170184	0	17170184	G	A
18	chr18_17173291	0	17173291	C	T
18	chr18_17173307	0	17173307	A	G
18	chr18_17174054	0	17174054	G	C
18	chr18_17174694	0	17174694	C	A
18	chr18_17181994	0	17181994	A	G
18	chr18_17202414	0	17202414	C	G
18	chr18_17206221	0	17206221	G	A
18	chr18_17211761	0	17211761	G	T
18	chr18_17221903	0	17221903	C	T
18	chr18_17226932	0	17226932	G	C
18	chr18_17234038	0	17234038	C	T
18	chr18_17236318	0	17236318	T	C
18	chr18_17238025	0	17238025	G	C
18	chr18_17241480	0	17241480	T	G
18	chr18_17245673	0	17245673	T	C
18	chr18_17246714	0	17246714	G	T
18	chr18_17249665	0	17249665	A	G
18	chr18_17253396	0	17253396	T	C
18	chr18_17266057	0	17266057	T	G
18	chr18_17266577	0	17266577	G	A
18	chr18_17270658	0	17270658	C	T
18	chr18_17277616	0	17277616	C	T
18	chr18_17288325	0	17288325	T	C
18	chr18_17302355	0	17302355	G	A
18	chr18_17305167	0	17305167	G	T
18	chr18_17314815	0	17314815	T	C
18	chr18_17315204	0	17315204	A	G
18	chr18_17325490	0	17325490	T	C
18	chr18_17326547	0	17326547	G	C
18	chr18_17335307	0	17335307	G	A
18	chr18_17335308	0	17335308	T	C
18	chr18_17339559	0	17339559	A	G
18	chr18_17341451	0	17341451	A	G
18	chr18_17344552	0	17344552	G	A
18	chr18_17350569	0	17350569	C	T
18	chr18_17352501	0	17352501	C	T
18	chr18_17357774	0	17357774	A	C
18	chr18_17364708	0	17364708	A	G
18	chr18_17365545	0	17365545	G	C
18	chr18_17372748	0	17372748	G	A
18	chr18_17376088	0	17376088	C	T
18	chr18_17386964	0	17386964	A	G
18	chr18_17398411	0	17398411	T	C
18	chr18_17404307	0	17404307	C	A
18	chr18_17412142	0	17412142	A	G
18	chr18_17421877	0	17421877	A	G
18	chr18_17422576	0	17422576	T	C
18	chr18_17424526	0	17424526	T	C
18	chr18_17431212	0	17431212	G	T
18	chr18_17431302	0	17431302	A	G
18	chr18_17434651	0	17434651	A	G
18	chr18_17445932	0	17445932	G	A
18	chr18_17452906	0	17452906	A	G
18	chr18_17457794	0	17457794	T	A
18	chr18_17457813	0	17457813	C	T
18	chr18_17463485	0	17463485	A	G
18	chr18_17463656	0	17463656	A	C
18	chr18_17476113	0	17476113	C	T
18	chr18_17478903	0	17478903	G	C
18	chr18_17485031	0	17485031	A	G
18	chr18_17491240	0	17491240	T	C
18	chr18_17499765	0	17499765	G	A
18	chr18_17509804	0	17509804	T	C
18	chr18_17516259	0	17516259	C	T
18	chr18_17520605	0	17520605	A	G
18	chr18_17520748	0	17520748	A	C
18	chr18_17521321	0	17521321	T	C
18	chr18_17523927	0	17523927	T	C
18	chr18_17528670	0	17528670	C	T
18	chr18_17538349	0	17538349	G	A
18	chr18_17547565	0	17547565	C	T
18	chr18_17553769	0	17553769	T	C
18	chr18_17553885	0	17553885	G	C
18	chr18_17555800	0	17555800	T	C
18	chr18_17558069	0	17558069	A	C
18	chr18_17559716	0	17559716	C	A
18	chr18_17562479	0	17562479	A	G
18	chr18_17562687	0	17562687	T	C
18	chr18_17563308	0	17563308	G	A
18	chr18_17564859	0	17564859	G	A
18	chr18_17568707	0	17568707	G	C
18	chr18_17581515	0	17581515	A	G
18	chr18_17593534	0	17593534	T	C
18	chr18_17593658	0	17593658	A	G
18	chr18_17594170	0	17594170	G	A
18	chr18_17595158	0	17595158	T	C
18	chr18_17596861	0	17596861	C	T
18	chr18_17599666	0	17599666	G	C
18	chr18_17603651	0	17603651	T	A
18	chr18_17609436	0	17609436	T	C
18	chr18_17629700	0	17629700	T	C
18	chr18_17635248	0	17635248	G	A
18	chr18_17637479	0	17637479	C	G
18	chr18_17641281	0	17641281	C	T
18	chr18_17642698	0	17642698	A	G
18	chr18_17649178	0	17649178	G	C
18	chr18_17655096	0	17655096	C	T
18	chr18_17657743	0	17657743	C	T
18	chr18_17659594	0	17659594	A	T
18	chr18_17664116	0	17664116	A	C
18	chr18_17664379	0	17664379	A	C
18	chr18_17667966	0	17667966	G	A
18	chr18_17670304	0	17670304	C	G
18	chr18_17671694	0	17671694	G	T
18	chr18_17683399	0	17683399	G	A
18	chr18_17684469	0	17684469	T	C
18	chr18_17686581	0	17686581	C	T
18	chr18_17688426	0	17688426	T	C
18	chr18_17693930	0	17693930	C	T
18	chr18_17698790	0	17698790	G	A
18	chr18_17700197	0	17700197	A	T
18	chr18_17707511	0	17707511	G	A
18	chr18_17714258	0	17714258	G	A
18	chr18_17718013	0	17718013	A	C
18	chr18_17720604	0	17720604	C	T
18	chr18_17721968	0	17721968	T	C
18	chr18_17722420	0	17722420	A	G
18	chr18_17723259	0	17723259	T	C
18	chr18_17725015	0	17725015	C	T
18	chr18_17728959	0	17728959	C	T
18	chr18_17731802	0	17731802	C	T
18	chr18_17733862	0	17733862	A	G
18	chr18_17734261	0	17734261	C	T
18	chr18_17734478	0	17734478	C	T
18	chr18_17738713	0	17738713	G	T
18	chr18_17739136	0	17739136	A	G
18	chr18_17740082	0	17740082	T	C
18	chr18_17740837	0	17740837	A	G
18	chr18_17743862	0	17743862	C	T
18	chr18_17753825	0	17753825	T	C
18	chr18_17754492	0	17754492	T	C
18	chr18_17761959	0	17761959	T	C
18	chr18_17764863	0	17764863	T	C
18	chr18_17765620	0	17765620	C	A
18	chr18_17769688	0	17769688	A	G
18	chr18_17789786	0	17789786	G	C
18	chr18_17797600	0	17797600	G	T
18	chr18_17798278	0	17798278	C	T
18	chr18_17805140	0	17805140	T	C
18	chr18_17814584	0	17814584	A	G
18	chr18_17831787	0	17831787	C	T
18	chr18_17834209	0	17834209	G	A
18	chr18_17837656	0	17837656	T	C
18	chr18_17841703	0	17841703	C	T
18	chr18_17843204	0	17843204	G	T
18	chr18_17849524	0	17849524	A	C
18	chr18_17849780	0	17849780	A	G
18	chr18_17850470	0	17850470	G	A
18	chr18_17851604	0	17851604	A	G
18	chr18_17851839	0	17851839	C	T
18	chr18_17852383	0	17852383	T	A
18	chr18_17853360	0	17853360	G	A
18	chr18_17853806	0	17853806	G	A
18	chr18_17854949	0	17854949	A	G
18	chr18_17855579	0	17855579	C	T
18	chr18_17860857	0	17860857	T	C
18	chr18_17867230	0	17867230	A	G
18	chr18_17871545	0	17871545	T	C
18	chr18_17872381	0	17872381	G	A
18	chr18_17873854	0	17873854	T	C
18	chr18_17874865	0	17874865	G	A
18	chr18_17876078	0	17876078	C	A
18	chr18_17877958	0	17877958	A	G
18	chr18_17880257	0	17880257	G	A
18	chr18_17883154	0	17883154	G	C
18	chr18_17885402	0	17885402	A	C
18	chr18_17892132	0	17892132	G	A
18	chr18_17893325	0	17893325	G	A
18	chr18_17894678	0	17894678	T	C
18	chr18_17895929	0	17895929	G	A
18	chr18_17899949	0	17899949	A	G
18	chr18_17901796	0	17901796	G	T
18	chr18_17903351	0	17903351	A	G
18	chr18_17907402	0	17907402	G	T
18	chr18_17911084	0	17911084	G	A
18	chr18_17922031	0	17922031	A	G
18	chr18_17932023	0	17932023	A	G
18	chr18_17933775	0	17933775	C	T
18	chr18_17934503	0	17934503	A	G
18	chr18_17949436	0	17949436	G	T
18	chr18_17950630	0	17950630	T	C
18	chr18_17951056	0	17951056	A	G
18	chr18_17954555	0	17954555	G	A
18	chr18_17955065	0	17955065	T	C
18	chr18_17957059	0	17957059	A	G
18	chr18_17957396	0	17957396	G	A
18	chr18_17962528	0	17962528	A	G
18	chr18_17963977	0	17963977	T	C
18	chr18_17964002	0	17964002	T	C
18	chr18_17965004	0	17965004	T	G
18	chr18_17965962	0	17965962	T	C
18	chr18_17969696	0	17969696	A	G
18	chr18_17970238	0	17970238	G	A
18	chr18_17973300	0	17973300	G	A
18	chr18_17984615	0	17984615	A	G
18	chr18_17988811	0	17988811	C	A
18	chr18_17992705	0	17992705	A	G
18	chr18_17993233	0	17993233	T	C
18	chr18_17997595	0	17997595	A	C
18	chr18_17998585	0	17998585	T	C
18	chr18_17998739	0	17998739	T	G
18	chr18_18002489	0	18002489	C	T
18	chr18_18008203	0	18008203	A	C
18	chr18_18018690	0	18018690	T	C
18	chr18_18027043	0	18027043	C	T
18	chr18_18029324	0	18029324	G	A
18	chr18_18029612	0	18029612	C	T
18	chr18_18034246	0	18034246	G	A
18	chr18_18035101	0	18035101	G	C
18	chr18_18042158	0	18042158	G	A
18	chr18_18043974	0	18043974	A	G
18	chr18_18048334	0	18048334	G	C
18	chr18_18052228	0	18052228	A	G
18	chr18_18054798	0	18054798	A	G
18	chr18_18056972	0	18056972	C	T
18	chr18_18064245	0	18064245	A	G
18	chr18_18065651	0	18065651	T	C
18	chr18_18078397	0	18078397	T	C
18	chr18_18080779	0	18080779	A	G
18	chr18_18082592	0	18082592	T	C
18	chr18_18087242	0	18087242	A	T
18	chr18_18090397	0	18090397	G	T
18	chr18_18096110	0	18096110	C	A
18	chr18_18100819	0	18100819	A	G
18	chr18_18102213	0	18102213	C	T
18	chr18_18106125	0	18106125	T	C
18	chr18_18109736	0	18109736	G	A
18	chr18_18115015	0	18115015	C	T
18	chr18_18116229	0	18116229	G	A
18	chr18_18117198	0	18117198	C	G
18	chr18_18117488	0	18117488	G	A
18	chr18_18126606	0	18126606	T	G
18	chr18_18136397	0	18136397	G	A
18	chr18_18136530	0	18136530	C	A
18	chr18_18136660	0	18136660	G	A
18	chr18_18138105	0	18138105	G	A
18	chr18_18143438	0	18143438	A	G
18	chr18_18147250	0	18147250	C	T
18	chr18_18149297	0	18149297	A	G
18	chr18_18149791	0	18149791	A	G
18	chr18_18151335	0	18151335	T	C
18	chr18_18155657	0	18155657	C	A
18	chr18_18159976	0	18159976	A	G
18	chr18_18168743	0	18168743	C	A
18	chr18_18174720	0	18174720	C	G
18	chr18_18175366	0	18175366	A	T
18	chr18_18186117	0	18186117	T	G
18	chr18_18194467	0	18194467	T	C
18	chr18_18196379	0	18196379	T	C
18	chr18_18207664	0	18207664	T	C
18	chr18_18208006	0	18208006	G	A
18	chr18_18210102	0	18210102	T	G
18	chr18_18211147	0	18211147	A	T
18	chr18_18211211	0	18211211	A	C
18	chr18_18218399	0	18218399	A	G
18	chr18_18220912	0	18220912	G	A
18	chr18_18227764	0	18227764	T	C
18	chr18_18227896	0	18227896	G	A
18	chr18_18235911	0	18235911	A	G
18	chr18_18238498	0	18238498	A	T
18	chr18_18241960	0	18241960	C	T
18	chr18_18243034	0	18243034	G	C
18	chr18_18243606	0	18243606	T	C
18	chr18_18245779	0	18245779	A	G
18	chr18_18251447	0	18251447	G	A
18	chr18_18259618	0	18259618	G	A
18	chr18_18260559	0	18260559	T	C
18	chr18_18269170	0	18269170	A	G
18	chr18_18269438	0	18269438	G	T
18	chr18_18273278	0	18273278	A	G
18	chr18_18280380	0	18280380	T	C
18	chr18_18286136	0	18286136	T	C
18	chr18_18292722	0	18292722	T	C
18	chr18_18293239	0	18293239	T	A
18	chr18_18294830	0	18294830	T	C
18	chr18_18299214	0	18299214	A	C
18	chr18_18299810	0	18299810	G	T
18	chr18_18303355	0	18303355	G	C
18	chr18_18303443	0	18303443	C	G
18	chr18_18304891	0	18304891	T	C
18	chr18_18305235	0	18305235	A	G
18	chr18_18309824	0	18309824	A	G
18	chr18_18314828	0	18314828	T	C
18	chr18_18315036	0	18315036	T	C
18	chr18_18317032	0	18317032	A	G
18	chr18_18322074	0	18322074	G	A
18	chr18_18329055	0	18329055	G	A
18	chr18_18332845	0	18332845	G	A
18	chr18_18333143	0	18333143	A	G
18	chr18_18333711	0	18333711	C	T
18	chr18_18342970	0	18342970	C	G
18	chr18_18346150	0	18346150	T	C
18	chr18_18348910	0	18348910	T	C
18	chr18_18357889	0	18357889	A	G
18	chr18_18359085	0	18359085	G	A
18	chr18_18369421	0	18369421	G	C
18	chr18_18373743	0	18373743	T	C
18	chr18_18381512	0	18381512	C	T
18	chr18_18382890	0	18382890	A	C
18	chr18_18385414	0	18385414	G	A
18	chr18_18385492	0	18385492	C	T
18	chr18_18386181	0	18386181	T	C
18	chr18_18390155	0	18390155	G	A
18	chr18_18394647	0	18394647	T	C
18	chr18_18401830	0	18401830	T	C
18	chr18_18406670	0	18406670	A	T
18	chr18_18408741	0	18408741	A	G
18	chr18_18408833	0	18408833	G	T
18	chr18_18410184	0	18410184	T	A
18	chr18_18410499	0	18410499	A	G
18	chr18_18412073	0	18412073	A	G
18	chr18_18413316	0	18413316	C	T
18	chr18_18413518	0	18413518	G	A
18	chr18_18422431	0	18422431	C	T
18	chr18_18428753	0	18428753	C	A
18	chr18_18435004	0	18435004	T	G
18	chr18_18435376	0	18435376	A	C
18	chr18_18438851	0	18438851	C	G
18	chr18_18440451	0	18440451	C	T
18	chr18_18452245	0	18452245	C	G
18	chr18_18456886	0	18456886	G	A
18	chr18_18457110	0	18457110	T	C
18	chr18_18458755	0	18458755	T	C
18	chr18_18460728	0	18460728	T	C
18	chr18_18461199	0	18461199	G	C
18	chr18_18464780	0	18464780	T	G
18	chr18_18467606	0	18467606	C	T
18	chr18_18474412	0	18474412	T	C
18	chr18_18475055	0	18475055	C	G
18	chr18_18475654	0	18475654	G	A
18	chr18_18476143	0	18476143	C	G
18	chr18_18480300	0	18480300	A	G
18	chr18_18481131	0	18481131	G	A
18	chr18_18481576	0	18481576	C	T
18	chr18_18488207	0	18488207	T	C
18	chr18_18492163	0	18492163	G	T
18	chr18_18494868	0	18494868	C	T
18	chr18_18495802	0	18495802	G	C
18	chr18_18500312	0	18500312	T	G
18	chr18_18501067	0	18501067	T	C
18	chr18_18504110	0	18504110	C	G
18	chr18_18508729	0	18508729	T	C
18	chr18_18510951	0	18510951	A	G
18	chr18_18512113	0	18512113	C	T
18	chr18_18518396	0	18518396	G	T
18	chr18_18522273	0	18522273	T	C
18	chr18_18522485	0	18522485	C	A
18	chr18_18528161	0	18528161	A	G
18	chr18_18530979	0	18530979	C	T
18	chr18_18534338	0	18534338	C	T
18	chr18_18539483	0	18539483	G	C
18	chr18_18539865	0	18539865	T	C
18	chr18_18542248	0	18542248	C	T
18	chr18_18545627	0	18545627	G	A
18	chr18_18548123	0	18548123	A	G
18	chr18_18550547	0	18550547	T	C
18	chr18_18551014	0	18551014	G	A
18	chr18_18551406	0	18551406	C	T
18	chr18_18556571	0	18556571	G	A
18	chr18_18563169	0	18563169	A	G
18	chr18_18566060	0	18566060	C	T
18	chr18_18572350	0	18572350	A	G
18	chr18_18578998	0	18578998	A	G
18	chr18_18580792	0	18580792	T	C
18	chr18_18587911	0	18587911	G	T
18	chr18_18588189	0	18588189	A	T
18	chr18_18596992	0	18596992	C	T
18	chr18_18597244	0	18597244	A	G
18	chr18_18599775	0	18599775	T	G
18	chr18_18601265	0	18601265	T	C
18	chr18_18603074	0	18603074	A	G
18	chr18_18621767	0	18621767	C	A
18	chr18_18630590	0	18630590	G	A
18	chr18_18631654	0	18631654	A	G
18	chr18_18634840	0	18634840	A	G
18	chr18_18635560	0	18635560	C	T
18	chr18_18650120	0	18650120	G	A
18	chr18_18651590	0	18651590	C	T
18	chr18_18652677	0	18652677	T	C
18	chr18_18653330	0	18653330	A	G
18	chr18_18654349	0	18654349	A	C
18	chr18_18654421	0	18654421	G	T
18	chr18_18662648	0	18662648	A	G
18	chr18_18664887	0	18664887	T	C
18	chr18_18670894	0	18670894	T	C
18	chr18_18672299	0	18672299	A	G
18	chr18_18677018	0	18677018	G	A
18	chr18_18678021	0	18678021	T	C
18	chr18_18678941	0	18678941	A	C
18	chr18_18686402	0	18686402	G	A
18	chr18_18708540	0	18708540	C	A
18	chr18_18710563	0	18710563	C	T
18	chr18_18714980	0	18714980	C	A
18	chr18_18720355	0	18720355	G	C
18	chr18_18730637	0	18730637	T	C
18	chr18_18742119	0	18742119	T	C
18	chr18_18751103	0	18751103	A	G
18	chr18_18752831	0	18752831	A	G
18	chr18_18756724	0	18756724	C	T
18	chr18_18760802	0	18760802	A	T
18	chr18_18766772	0	18766772	C	T
18	chr18_18770775	0	18770775	C	A
18	chr18_18773356	0	18773356	T	C
18	chr18_18782424	0	18782424	A	G
18	chr18_18782888	0	18782888	T	C
18	chr18_18784218	0	18784218	T	C
18	chr18_18787723	0	18787723	C	T
18	chr18_18789488	0	18789488	C	T
18	chr18_18793325	0	18793325	T	C
18	chr18_18793326	0	18793326	C	A
18	chr18_18796783	0	18796783	T	C
18	chr18_18797888	0	18797888	G	A
18	chr18_18803261	0	18803261	T	G
18	chr18_18803322	0	18803322	C	T
18	chr18_18803671	0	18803671	T	C
18	chr18_18806078	0	18806078	C	T
18	chr18_18806954	0	18806954	A	G
18	chr18_18811418	0	18811418	C	G
18	chr18_18816143	0	18816143	C	A
18	chr18_18816474	0	18816474	T	C
18	chr18_18823213	0	18823213	T	G
18	chr18_18832804	0	18832804	C	T
18	chr18_18852363	0	18852363	T	C
18	chr18_18860934	0	18860934	C	T
18	chr18_18877261	0	18877261	G	C
18	chr18_18888313	0	18888313	G	A
18	chr18_18897318	0	18897318	T	C
18	chr18_18912290	0	18912290	C	T
18	chr18_18914529	0	18914529	T	A
18	chr18_18919170	0	18919170	G	C
18	chr18_18920801	0	18920801	T	C
18	chr18_18926872	0	18926872	T	G
18	chr18_18931732	0	18931732	A	G
18	chr18_18933721	0	18933721	G	A
18	chr18_18937291	0	18937291	G	A
18	chr18_18941605	0	18941605	G	C
18	chr18_18953169	0	18953169	T	C
18	chr18_18957349	0	18957349	C	T
18	chr18_18958400	0	18958400	G	T
18	chr18_18960925	0	18960925	G	C
18	chr18_18964472	0	18964472	A	G
18	chr18_18966099	0	18966099	G	A
18	chr18_18970616	0	18970616	T	C
18	chr18_18973220	0	18973220	A	G
18	chr18_18973687	0	18973687	C	T
18	chr18_18994836	0	18994836	G	A
18	chr18_18995622	0	18995622	G	A
18	chr18_18999342	0	18999342	C	A
18	chr18_19004043	0	19004043	A	G
18	chr18_19005348	0	19005348	A	G
18	chr18_19034774	0	19034774	C	G
18	chr18_19035214	0	19035214	T	G
18	chr18_19035844	0	19035844	T	C
18	chr18_19042820	0	19042820	G	A
18	chr18_19052173	0	19052173	A	G
18	chr18_19052183	0	19052183	A	G
18	chr18_19055432	0	19055432	T	C
18	chr18_19070738	0	19070738	G	C
18	chr18_19073568	0	19073568	C	G
18	chr18_19078666	0	19078666	G	A
18	chr18_19080874	0	19080874	C	T
18	chr18_19081208	0	19081208	A	G
18	chr18_19085852	0	19085852	G	A
18	chr18_19092477	0	19092477	C	T
18	chr18_19103487	0	19103487	A	G
18	chr18_19113038	0	19113038	G	A
18	chr18_19113325	0	19113325	T	C
18	chr18_19119102	0	19119102	T	C
18	chr18_19119846	0	19119846	A	G
18	chr18_19121266	0	19121266	A	G
18	chr18_19122800	0	19122800	C	A
18	chr18_19125787	0	19125787	G	A
18	chr18_19133494	0	19133494	C	G
18	chr18_19134129	0	19134129	G	A
18	chr18_19144009	0	19144009	A	G
18	chr18_19144276	0	19144276	G	C
18	chr18_19153652	0	19153652	A	G
18	chr18_19164259	0	19164259	G	C
18	chr18_19168604	0	19168604	A	G
18	chr18_19169966	0	19169966	C	T
18	chr18_19182323	0	19182323	A	G
18	chr18_19185605	0	19185605	T	C
18	chr18_19202826	0	19202826	C	A
18	chr18_19205733	0	19205733	G	T
18	chr18_19209395	0	19209395	T	C
18	chr18_19222810	0	19222810	A	G
18	chr18_19223892	0	19223892	T	C
18	chr18_19230982	0	19230982	C	T
18	chr18_19245926	0	19245926	G	C
18	chr18_19255253	0	19255253	G	A
18	chr18_19260431	0	19260431	A	G
18	chr18_19264907	0	19264907	T	C
18	chr18_19268194	0	19268194	A	G
18	chr18_19278399	0	19278399	C	G
18	chr18_19281746	0	19281746	A	G
18	chr18_19292821	0	19292821	A	G
18	chr18_19296139	0	19296139	T	C
18	chr18_19311072	0	19311072	C	T
18	chr18_19315029	0	19315029	C	T
18	chr18_19320772	0	19320772	A	G
18	chr18_19329410	0	19329410	T	C
18	chr18_19331417	0	19331417	C	T
18	chr18_19331475	0	19331475	G	C
18	chr18_19334552	0	19334552	C	T
18	chr18_19350855	0	19350855	T	C
18	chr18_19363160	0	19363160	T	A
18	chr18_19365320	0	19365320	T	C
18	chr18_19373934	0	19373934	C	A
18	chr18_19375809	0	19375809	T	C
18	chr18_19418747	0	19418747	A	G
18	chr18_19420906	0	19420906	G	A
18	chr18_19424102	0	19424102	A	G
18	chr18_19427417	0	19427417	A	T
18	chr18_19430796	0	19430796	T	C
18	chr18_19436859	0	19436859	G	A
18	chr18_19443221	0	19443221	C	G
18	chr18_19450941	0	19450941	T	C
18	chr18_19450992	0	19450992	T	C
18	chr18_19452893	0	19452893	G	A
18	chr18_19452901	0	19452901	A	G
18	chr18_19455844	0	19455844	A	G
18	chr18_19475560	0	19475560	G	T
18	chr18_19480093	0	19480093	A	G
18	chr18_19486486	0	19486486	G	A
18	chr18_19498847	0	19498847	C	T
18	chr18_19504276	0	19504276	G	A
18	chr18_19504345	0	19504345	C	T
18	chr18_19506667	0	19506667	C	G
18	chr18_19508883	0	19508883	G	A
18	chr18_19512941	0	19512941	A	G
18	chr18_19534216	0	19534216	A	G
18	chr18_19534603	0	19534603	A	G
18	chr18_19537183	0	19537183	A	G
18	chr18_19540312	0	19540312	A	G
18	chr18_19541387	0	19541387	A	C
18	chr18_19551451	0	19551451	G	A
18	chr18_19565658	0	19565658	T	C
18	chr18_19580949	0	19580949	G	A
18	chr18_19587894	0	19587894	C	G
18	chr18_19589876	0	19589876	A	G
18	chr18_19591404	0	19591404	A	C
18	chr18_19594263	0	19594263	C	T
18	chr18_19599110	0	19599110	A	G
18	chr18_19608882	0	19608882	G	A
18	chr18_19614309	0	19614309	T	G
18	chr18_19627605	0	19627605	T	C
18	chr18_19637020	0	19637020	T	C
18	chr18_19638138	0	19638138	C	A
18	chr18_19639889	0	19639889	G	T
18	chr18_19644698	0	19644698	G	C
18	chr18_19648492	0	19648492	G	A
18	chr18_19651744	0	19651744	T	G
18	chr18_19661285	0	19661285	A	G
18	chr18_19677041	0	19677041	C	A
18	chr18_19691674	0	19691674	C	A
18	chr18_19691822	0	19691822	C	A
18	chr18_19693776	0	19693776	T	C
18	chr18_19694773	0	19694773	G	A
18	chr18_19701898	0	19701898	A	G
18	chr18_19704331	0	19704331	A	G
18	chr18_19704597	0	19704597	T	C
18	chr18_19706414	0	19706414	C	G
18	chr18_19709450	0	19709450	C	T
18	chr18_19709771	0	19709771	G	C
18	chr18_19711970	0	19711970	A	T
18	chr18_19720035	0	19720035	A	C
18	chr18_19721178	0	19721178	A	G
18	chr18_19731363	0	19731363	C	T
18	chr18_19740086	0	19740086	G	A
18	chr18_19740260	0	19740260	A	G
18	chr18_19744174	0	19744174	G	T
18	chr18_19753108	0	19753108	C	T
18	chr18_19758331	0	19758331	T	C
18	chr18_19775715	0	19775715	T	C
18	chr18_19779700	0	19779700	G	A
18	chr18_19781532	0	19781532	A	G
18	chr18_19791629	0	19791629	C	T
18	chr18_19795725	0	19795725	G	T
18	chr18_19803268	0	19803268	G	T
18	chr18_19803374	0	19803374	A	G
18	chr18_19807017	0	19807017	A	C
18	chr18_19809543	0	19809543	G	T
18	chr18_19813028	0	19813028	G	A
18	chr18_19815296	0	19815296	C	T
18	chr18_19828653	0	19828653	C	T
18	chr18_19829262	0	19829262	C	A
18	chr18_19831868	0	19831868	A	G
18	chr18_19838810	0	19838810	C	T
18	chr18_19839184	0	19839184	C	T
18	chr18_19848549	0	19848549	C	G
18	chr18_19851232	0	19851232	C	T
18	chr18_19851942	0	19851942	A	G
18	chr18_19862484	0	19862484	G	T
18	chr18_19866128	0	19866128	T	C
18	chr18_19866448	0	19866448	T	C
18	chr18_19877558	0	19877558	A	T
18	chr18_19877629	0	19877629	A	T
18	chr18_19878311	0	19878311	A	G
18	chr18_19878959	0	19878959	G	T
18	chr18_19922950	0	19922950	C	T
18	chr18_19929410	0	19929410	C	T
18	chr18_19929556	0	19929556	T	C
18	chr18_19930909	0	19930909	G	A
18	chr18_19932274	0	19932274	T	G
18	chr18_19942482	0	19942482	T	C
18	chr18_19944270	0	19944270	A	C
18	chr18_19946758	0	19946758	C	A
18	chr18_19950344	0	19950344	T	G
18	chr18_19957644	0	19957644	C	G
18	chr18_19957800	0	19957800	T	C
18	chr18_19961376	0	19961376	A	G
18	chr18_19964246	0	19964246	T	C
18	chr18_19977105	0	19977105	A	G
18	chr18_19980365	0	19980365	C	T
18	chr18_19980687	0	19980687	G	C
18	chr18_19987170	0	19987170	G	T
18	chr18_19988015	0	19988015	A	G
18	chr18_19998554	0	19998554	T	C
18	chr18_20005003	0	20005003	T	G
18	chr18_20011702	0	20011702	A	C
18	chr18_20020342	0	20020342	G	A
18	chr18_20024331	0	20024331	C	T
18	chr18_20031751	0	20031751	C	G
18	chr18_20031847	0	20031847	C	T
18	chr18_20036532	0	20036532	T	C
18	chr18_20038985	0	20038985	T	C
18	chr18_20048770	0	20048770	G	C
18	chr18_20051849	0	20051849	G	A
18	chr18_20064698	0	20064698	T	A
18	chr18_20064999	0	20064999	A	G
18	chr18_20068567	0	20068567	G	A
18	chr18_20069452	0	20069452	C	T
18	chr18_20070606	0	20070606	C	A
18	chr18_20075339	0	20075339	A	G
18	chr18_20077184	0	20077184	A	G
18	chr18_20078651	0	20078651	C	T
18	chr18_20084707	0	20084707	C	T
18	chr18_20090211	0	20090211	T	G
18	chr18_20092762	0	20092762	C	G
18	chr18_20093497	0	20093497	T	C
18	chr18_20094546	0	20094546	T	C
18	chr18_20098757	0	20098757	T	G
18	chr18_20107633	0	20107633	G	A
18	chr18_20111437	0	20111437	G	C
18	chr18_20114347	0	20114347	G	A
18	chr18_20115612	0	20115612	A	G
18	chr18_20119073	0	20119073	C	G
18	chr18_20119349	0	20119349	C	A
18	chr18_20119678	0	20119678	G	A
18	chr18_20121028	0	20121028	C	T
18	chr18_20124829	0	20124829	T	C
18	chr18_20125758	0	20125758	C	T
18	chr18_20131275	0	20131275	T	C
18	chr18_20133046	0	20133046	A	G
18	chr18_20133063	0	20133063	T	C
18	chr18_20135935	0	20135935	T	C
18	chr18_20144362	0	20144362	T	C
18	chr18_20149771	0	20149771	A	G
18	chr18_20151992	0	20151992	A	C
18	chr18_20153609	0	20153609	C	T
18	chr18_20159185	0	20159185	G	A
18	chr18_20160558	0	20160558	A	G
18	chr18_20178944	0	20178944	G	T
18	chr18_20180217	0	20180217	G	A
18	chr18_20192899	0	20192899	T	G
18	chr18_20194375	0	20194375	A	C
18	chr18_20198150	0	20198150	A	T
18	chr18_20198739	0	20198739	T	C
18	chr18_20198985	0	20198985	C	T
18	chr18_20206142	0	20206142	G	T
18	chr18_20221870	0	20221870	G	A
18	chr18_20228683	0	20228683	A	T
18	chr18_20231175	0	20231175	A	G
18	chr18_20235029	0	20235029	T	C
18	chr18_20235931	0	20235931	G	C
18	chr18_20249966	0	20249966	G	T
18	chr18_20251101	0	20251101	T	C
18	chr18_20251320	0	20251320	G	A
18	chr18_20252169	0	20252169	G	A
18	chr18_20252449	0	20252449	G	A
18	chr18_20263503	0	20263503	A	T
18	chr18_20274918	0	20274918	T	C
18	chr18_20277245	0	20277245	A	G
18	chr18_20289696	0	20289696	A	C
18	chr18_20292218	0	20292218	A	G
18	chr18_20306248	0	20306248	C	T
18	chr18_20309229	0	20309229	T	A
18	chr18_20314644	0	20314644	G	A
18	chr18_20317237	0	20317237	C	T
18	chr18_20327311	0	20327311	T	C
18	chr18_20330440	0	20330440	C	T
18	chr18_20330706	0	20330706	C	A
18	chr18_20337237	0	20337237	T	C
18	chr18_20346988	0	20346988	A	C
18	chr18_20349219	0	20349219	T	G
18	chr18_20350121	0	20350121	G	A
18	chr18_20353107	0	20353107	C	A
18	chr18_20361550	0	20361550	T	C
18	chr18_20371022	0	20371022	A	G
18	chr18_20371082	0	20371082	A	T
18	chr18_20374335	0	20374335	G	T
18	chr18_20377900	0	20377900	C	T
18	chr18_20388519	0	20388519	T	C
18	chr18_20388592	0	20388592	A	G
18	chr18_20389302	0	20389302	T	C
18	chr18_20392334	0	20392334	A	C
18	chr18_20399728	0	20399728	T	C
18	chr18_20404973	0	20404973	G	A
18	chr18_20425455	0	20425455	A	G
18	chr18_20430056	0	20430056	C	A
18	chr18_20435304	0	20435304	T	G
18	chr18_20435951	0	20435951	A	G
18	chr18_20442773	0	20442773	A	G
18	chr18_20449277	0	20449277	T	C
18	chr18_20455650	0	20455650	C	A
18	chr18_20457041	0	20457041	T	C
18	chr18_20457824	0	20457824	T	C
18	chr18_20459796	0	20459796	T	C
18	chr18_20466316	0	20466316	A	G
18	chr18_20471517	0	20471517	A	G
18	chr18_20491533	0	20491533	T	G
18	chr18_20507323	0	20507323	A	C
18	chr18_20508897	0	20508897	A	G
18	chr18_20509620	0	20509620	A	G
18	chr18_20520121	0	20520121	C	T
18	chr18_20528526	0	20528526	A	C
18	chr18_20529649	0	20529649	G	A
18	chr18_20532318	0	20532318	A	G
18	chr18_20536839	0	20536839	G	A
18	chr18_20543398	0	20543398	C	T
18	chr18_20544003	0	20544003	G	A
18	chr18_20545731	0	20545731	A	G
18	chr18_20547326	0	20547326	A	G
18	chr18_20548206	0	20548206	C	A
18	chr18_20554388	0	20554388	T	A
18	chr18_20564482	0	20564482	T	C
18	chr18_20566872	0	20566872	G	A
18	chr18_20567157	0	20567157	A	G
18	chr18_20575769	0	20575769	T	C
18	chr18_20578481	0	20578481	T	C
18	chr18_20592971	0	20592971	T	C
18	chr18_20602263	0	20602263	T	C
18	chr18_20602332	0	20602332	A	G
18	chr18_20603070	0	20603070	A	G
18	chr18_20607049	0	20607049	T	C
18	chr18_20608831	0	20608831	C	A
18	chr18_20610454	0	20610454	G	A
18	chr18_20615265	0	20615265	T	C
18	chr18_20621908	0	20621908	T	C
18	chr18_20622412	0	20622412	G	C
18	chr18_20625630	0	20625630	C	T
18	chr18_20627394	0	20627394	A	G
18	chr18_20634702	0	20634702	G	A
18	chr18_20635470	0	20635470	G	A
18	chr18_20637195	0	20637195	A	G
18	chr18_20638733	0	20638733	C	T
18	chr18_20638771	0	20638771	T	A
18	chr18_20641587	0	20641587	G	A
18	chr18_20657491	0	20657491	G	A
18	chr18_20657575	0	20657575	T	C
18	chr18_20671701	0	20671701	G	C
18	chr18_20678770	0	20678770	C	A
18	chr18_20680991	0	20680991	G	C
18	chr18_20681766	0	20681766	T	C
18	chr18_20681875	0	20681875	C	T
18	chr18_20696902	0	20696902	A	G
18	chr18_20700170	0	20700170	A	G
18	chr18_20702594	0	20702594	G	A
18	chr18_20702710	0	20702710	G	T
18	chr18_20708570	0	20708570	A	G
18	chr18_20709999	0	20709999	C	G
18	chr18_20720473	0	20720473	C	G
18	chr18_20720744	0	20720744	T	C
18	chr18_20724365	0	20724365	C	A
18	chr18_20729235	0	20729235	C	T
18	chr18_20734692	0	20734692	T	C
18	chr18_20734994	0	20734994	T	A
18	chr18_20742628	0	20742628	C	T
18	chr18_20743467	0	20743467	A	G
18	chr18_20745478	0	20745478	A	G
18	chr18_20752128	0	20752128	T	C
18	chr18_20768239	0	20768239	A	C
18	chr18_20772300	0	20772300	A	G
18	chr18_20773603	0	20773603	G	T
18	chr18_20774286	0	20774286	G	T
18	chr18_20776764	0	20776764	C	T
18	chr18_20777484	0	20777484	G	C
18	chr18_20792460	0	20792460	A	G
18	chr18_20795078	0	20795078	G	A
18	chr18_20797928	0	20797928	C	T
18	chr18_20800274	0	20800274	T	C
18	chr18_20805655	0	20805655	G	A
18	chr18_20809265	0	20809265	C	T
18	chr18_20818321	0	20818321	C	G
18	chr18_20836375	0	20836375	T	A
18	chr18_20852211	0	20852211	G	A
18	chr18_20852468	0	20852468	T	C
18	chr18_20856087	0	20856087	G	A
18	chr18_20858369	0	20858369	C	T
18	chr18_20863780	0	20863780	A	T
18	chr18_20865501	0	20865501	A	G
18	chr18_20871911	0	20871911	C	G
18	chr18_20873718	0	20873718	G	A
18	chr18_20875519	0	20875519	T	C
18	chr18_20877886	0	20877886	T	C
18	chr18_20881179	0	20881179	T	C
18	chr18_20884055	0	20884055	T	G
18	chr18_20890943	0	20890943	T	G
18	chr18_20902018	0	20902018	T	G
18	chr18_20906880	0	20906880	G	A
18	chr18_20909869	0	20909869	T	C
18	chr18_20914906	0	20914906	A	C
18	chr18_20933880	0	20933880	T	A
18	chr18_20939901	0	20939901	G	A
18	chr18_20940960	0	20940960	G	T
18	chr18_20952659	0	20952659	C	A
18	chr18_20974278	0	20974278	A	T
18	chr18_20979106	0	20979106	C	G
18	chr18_20988097	0	20988097	C	T
18	chr18_20989315	0	20989315	C	T
18	chr18_20993273	0	20993273	T	A
18	chr18_20994468	0	20994468	A	G
18	chr18_20995665	0	20995665	C	A
18	chr18_20997696	0	20997696	T	C
18	chr18_21006381	0	21006381	A	G
18	chr18_21021416	0	21021416	C	T
18	chr18_21025113	0	21025113	A	G
18	chr18_21027761	0	21027761	A	C
18	chr18_21036436	0	21036436	G	A
18	chr18_21049549	0	21049549	A	G
18	chr18_21060232	0	21060232	T	C
18	chr18_21061968	0	21061968	G	A
18	chr18_21069569	0	21069569	T	C
18	chr18_21090501	0	21090501	T	G
18	chr18_21093260	0	21093260	A	G
18	chr18_21096646	0	21096646	T	C
18	chr18_21103442	0	21103442	C	G
18	chr18_21109039	0	21109039	C	G
18	chr18_21112301	0	21112301	G	A
18	chr18_21116956	0	21116956	T	A
18	chr18_21121189	0	21121189	G	T
18	chr18_21121757	0	21121757	T	C
18	chr18_21123072	0	21123072	C	T
18	chr18_21135033	0	21135033	T	C
18	chr18_21140402	0	21140402	G	A
18	chr18_21141075	0	21141075	G	A
18	chr18_21142505	0	21142505	C	T
18	chr18_21144068	0	21144068	A	G
18	chr18_21144507	0	21144507	G	T
18	chr18_21149587	0	21149587	G	A
18	chr18_21149997	0	21149997	C	A
18	chr18_21166832	0	21166832	T	C
18	chr18_21177667	0	21177667	T	C
18	chr18_21185453	0	21185453	G	C
18	chr18_21192041	0	21192041	A	G
18	chr18_21192754	0	21192754	G	A
18	chr18_21192852	0	21192852	C	T
18	chr18_21200741	0	21200741	C	T
18	chr18_21201776	0	21201776	C	T
18	chr18_21210214	0	21210214	G	A
18	chr18_21213194	0	21213194	T	C
18	chr18_21227595	0	21227595	G	A
18	chr18_21231773	0	21231773	T	C
18	chr18_21240132	0	21240132	G	A
18	chr18_21243794	0	21243794	G	C
18	chr18_21245004	0	21245004	C	G
18	chr18_21245695	0	21245695	T	C
18	chr18_21254692	0	21254692	T	C
18	chr18_21262494	0	21262494	T	C
18	chr18_21265240	0	21265240	A	G
18	chr18_21265343	0	21265343	C	G
18	chr18_21273226	0	21273226	A	C
18	chr18_21279291	0	21279291	A	C
18	chr18_21283149	0	21283149	T	A
18	chr18_21284076	0	21284076	T	C
18	chr18_21295206	0	21295206	C	T
18	chr18_21299361	0	21299361	G	A
18	chr18_21299752	0	21299752	C	T
18	chr18_21300857	0	21300857	A	T
18	chr18_21307754	0	21307754	G	A
18	chr18_21307891	0	21307891	A	G
18	chr18_21307981	0	21307981	A	C
18	chr18_21312606	0	21312606	A	C
18	chr18_21334312	0	21334312	T	C
18	chr18_21334946	0	21334946	G	A
18	chr18_21335433	0	21335433	T	C
18	chr18_21335548	0	21335548	C	T
18	chr18_21335595	0	21335595	G	A
18	chr18_21335638	0	21335638	C	T
18	chr18_21336619	0	21336619	C	T
18	chr18_21344936	0	21344936	G	A
18	chr18_21345385	0	21345385	C	T
18	chr18_21348402	0	21348402	A	G
18	chr18_21351854	0	21351854	T	G
18	chr18_21352203	0	21352203	C	T
18	chr18_21353259	0	21353259	T	C
18	chr18_21356794	0	21356794	T	C
18	chr18_21357886	0	21357886	T	G
18	chr18_21361227	0	21361227	A	G
18	chr18_21370528	0	21370528	G	A
18	chr18_21375271	0	21375271	C	T
18	chr18_21376146	0	21376146	T	C
18	chr18_21377141	0	21377141	G	A
18	chr18_21380036	0	21380036	T	C
18	chr18_21380633	0	21380633	T	C
18	chr18_21380774	0	21380774	T	A
18	chr18_21383211	0	21383211	T	C
18	chr18_21386115	0	21386115	G	A
18	chr18_21386318	0	21386318	A	G
18	chr18_21387719	0	21387719	T	G
18	chr18_21390247	0	21390247	C	T
18	chr18_21396143	0	21396143	A	C
18	chr18_21409170	0	21409170	A	G
18	chr18_21413523	0	21413523	G	A
18	chr18_21414507	0	21414507	A	T
18	chr18_21422976	0	21422976	T	A
18	chr18_21428487	0	21428487	C	A
18	chr18_21429130	0	21429130	G	C
18	chr18_21430692	0	21430692	A	G
18	chr18_21438246	0	21438246	T	C
18	chr18_21440271	0	21440271	A	G
18	chr18_21448069	0	21448069	G	T
18	chr18_21448172	0	21448172	G	A
18	chr18_21448265	0	21448265	A	G
18	chr18_21451921	0	21451921	A	C
18	chr18_21460865	0	21460865	A	G
18	chr18_21461977	0	21461977	G	A
18	chr18_21471068	0	21471068	T	A
18	chr18_21471120	0	21471120	T	C
18	chr18_21471570	0	21471570	T	C
18	chr18_21474571	0	21474571	T	C
18	chr18_21475017	0	21475017	T	A
18	chr18_21475377	0	21475377	C	T
18	chr18_21475915	0	21475915	T	G
18	chr18_21475976	0	21475976	C	A
18	chr18_21476011	0	21476011	G	A
18	chr18_21476323	0	21476323	A	G
18	chr18_21477222	0	21477222	C	T
18	chr18_21477486	0	21477486	C	T
18	chr18_21482228	0	21482228	A	C
18	chr18_21490980	0	21490980	G	T
18	chr18_21491341	0	21491341	C	T
18	chr18_21501958	0	21501958	G	T
18	chr18_21507752	0	21507752	C	T
18	chr18_21508790	0	21508790	T	C
18	chr18_21515931	0	21515931	C	A
18	chr18_21521623	0	21521623	T	C
18	chr18_21522128	0	21522128	A	G
18	chr18_21532770	0	21532770	C	T
18	chr18_21534538	0	21534538	G	A
18	chr18_21535445	0	21535445	C	G
18	chr18_21543461	0	21543461	C	T
18	chr18_21544645	0	21544645	T	C
18	chr18_21545680	0	21545680	A	T
18	chr18_21566921	0	21566921	C	T
18	chr18_21568729	0	21568729	C	A
18	chr18_21575395	0	21575395	T	C
18	chr18_21576685	0	21576685	A	C
18	chr18_21579045	0	21579045	G	T
18	chr18_21583307	0	21583307	A	G
18	chr18_21584674	0	21584674	T	C
18	chr18_21588258	0	21588258	A	C
18	chr18_21592589	0	21592589	G	T
18	chr18_21592687	0	21592687	T	C
18	chr18_21598925	0	21598925	A	G
18	chr18_21600845	0	21600845	T	C
18	chr18_21611085	0	21611085	A	G
18	chr18_21611647	0	21611647	G	A
18	chr18_21613065	0	21613065	T	C
18	chr18_21615172	0	21615172	A	G
18	chr18_21620742	0	21620742	A	G
18	chr18_21627984	0	21627984	A	G
18	chr18_21628376	0	21628376	A	G
18	chr18_21631789	0	21631789	A	C
18	chr18_21636078	0	21636078	T	G
18	chr18_21637557	0	21637557	C	T
18	chr18_21637733	0	21637733	G	A
18	chr18_21656554	0	21656554	C	T
18	chr18_21657969	0	21657969	C	A
18	chr18_21660767	0	21660767	G	A
18	chr18_21662758	0	21662758	C	T
18	chr18_21663745	0	21663745	A	T
18	chr18_21667864	0	21667864	T	C
18	chr18_21677555	0	21677555	G	T
18	chr18_21680785	0	21680785	G	A
18	chr18_21683724	0	21683724	G	A
18	chr18_21689564	0	21689564	A	G
18	chr18_21694071	0	21694071	G	A
18	chr18_21701478	0	21701478	T	G
18	chr18_21703165	0	21703165	A	C
18	chr18_21704696	0	21704696	T	C
18	chr18_21715146	0	21715146	A	G
18	chr18_21715407	0	21715407	G	A
18	chr18_21718226	0	21718226	C	T
18	chr18_21723235	0	21723235	C	T
18	chr18_21723238	0	21723238	A	C
18	chr18_21729416	0	21729416	A	C
18	chr18_21740201	0	21740201	C	A
18	chr18_21740565	0	21740565	C	T
18	chr18_21740619	0	21740619	A	G
18	chr18_21744773	0	21744773	G	C
18	chr18_21750130	0	21750130	G	C
18	chr18_21750442	0	21750442	T	C
18	chr18_21750690	0	21750690	G	A
18	chr18_21750940	0	21750940	G	T
18	chr18_21757161	0	21757161	A	G
18	chr18_21767070	0	21767070	C	T
18	chr18_21770721	0	21770721	T	C
18	chr18_21772490	0	21772490	C	A
18	chr18_21781610	0	21781610	A	G
18	chr18_21788329	0	21788329	T	C
18	chr18_21794742	0	21794742	C	T
18	chr18_21820846	0	21820846	G	C
18	chr18_21823478	0	21823478	C	G
18	chr18_21827147	0	21827147	C	A
18	chr18_21831854	0	21831854	G	A
18	chr18_21834809	0	21834809	C	T
18	chr18_21837699	0	21837699	A	G
18	chr18_21839402	0	21839402	A	C
18	chr18_21842507	0	21842507	T	C
18	chr18_21843374	0	21843374	A	C
18	chr18_21847138	0	21847138	G	A
18	chr18_21849809	0	21849809	C	A
18	chr18_21857513	0	21857513	C	T
18	chr18_21860060	0	21860060	T	C
18	chr18_21863138	0	21863138	G	C
18	chr18_21868742	0	21868742	C	T
18	chr18_21872023	0	21872023	G	A
18	chr18_21878175	0	21878175	G	A
18	chr18_21885047	0	21885047	C	T
18	chr18_21889541	0	21889541	T	A
18	chr18_21893105	0	21893105	T	A
18	chr18_21898180	0	21898180	C	A
18	chr18_21902340	0	21902340	A	G
18	chr18_21902802	0	21902802	A	G
18	chr18_21919383	0	21919383	T	C
18	chr18_21920400	0	21920400	T	C
18	chr18_21921962	0	21921962	C	T
18	chr18_21922873	0	21922873	T	C
18	chr18_21929323	0	21929323	G	C
18	chr18_21946184	0	21946184	G	A
18	chr18_21947711	0	21947711	A	G
18	chr18_21947760	0	21947760	A	C
18	chr18_21949655	0	21949655	A	T
18	chr18_21955178	0	21955178	T	G
18	chr18_21958291	0	21958291	T	C
18	chr18_21962652	0	21962652	T	C
18	chr18_21966541	0	21966541	G	A
18	chr18_21992472	0	21992472	T	C
18	chr18_21995870	0	21995870	C	A
18	chr18_22010558	0	22010558	A	G
18	chr18_22018280	0	22018280	T	G
18	chr18_22020793	0	22020793	G	C
18	chr18_22022307	0	22022307	C	T
18	chr18_22024509	0	22024509	C	T
18	chr18_22033796	0	22033796	G	A
18	chr18_22069829	0	22069829	A	C
18	chr18_22094617	0	22094617	G	A
18	chr18_22098621	0	22098621	T	C
18	chr18_22102321	0	22102321	C	T
18	chr18_22105157	0	22105157	T	C
18	chr18_22108276	0	22108276	C	T
18	chr18_22109341	0	22109341	C	T
18	chr18_22113644	0	22113644	G	A
18	chr18_22116337	0	22116337	T	G
18	chr18_22126375	0	22126375	C	T
18	chr18_22131211	0	22131211	A	G
18	chr18_22133427	0	22133427	A	G
18	chr18_22138733	0	22138733	G	C
18	chr18_22143204	0	22143204	G	A
18	chr18_22143377	0	22143377	C	T
18	chr18_22149769	0	22149769	T	A
18	chr18_22159445	0	22159445	C	T
18	chr18_22165403	0	22165403	T	G
18	chr18_22173500	0	22173500	G	T
18	chr18_22174929	0	22174929	A	C
18	chr18_22179452	0	22179452	A	C
18	chr18_22189713	0	22189713	A	T
18	chr18_22194802	0	22194802	T	C
18	chr18_22199589	0	22199589	C	A
18	chr18_22208904	0	22208904	T	C
18	chr18_22212258	0	22212258	C	T
18	chr18_22213112	0	22213112	T	C
18	chr18_22216868	0	22216868	T	C
18	chr18_22219996	0	22219996	T	C
18	chr18_22221514	0	22221514	G	A
18	chr18_22226920	0	22226920	G	T
18	chr18_22227509	0	22227509	A	G
18	chr18_22228524	0	22228524	A	G
18	chr18_22237535	0	22237535	G	A
18	chr18_22246360	0	22246360	G	T
18	chr18_22260336	0	22260336	T	A
18	chr18_22270409	0	22270409	C	T
18	chr18_22286477	0	22286477	A	G
18	chr18_22293776	0	22293776	G	A
18	chr18_22307562	0	22307562	T	C
18	chr18_22325681	0	22325681	A	C
18	chr18_22326758	0	22326758	G	C
18	chr18_22326956	0	22326956	A	T
18	chr18_22329665	0	22329665	A	G
18	chr18_22331939	0	22331939	C	T
18	chr18_22337697	0	22337697	T	C
18	chr18_22344419	0	22344419	A	G
18	chr18_22345904	0	22345904	T	C
18	chr18_22351539	0	22351539	T	C
18	chr18_22354182	0	22354182	G	C
18	chr18_22355774	0	22355774	T	G
18	chr18_22356363	0	22356363	A	G
18	chr18_22370085	0	22370085	G	A
18	chr18_22370330	0	22370330	C	T
18	chr18_22374765	0	22374765	C	A
18	chr18_22379101	0	22379101	T	C
18	chr18_22381987	0	22381987	T	C
18	chr18_22382596	0	22382596	A	G
18	chr18_22387304	0	22387304	A	G
18	chr18_22389536	0	22389536	A	G
18	chr18_22389668	0	22389668	T	C
18	chr18_22392122	0	22392122	C	T
18	chr18_22405951	0	22405951	T	C
18	chr18_22410161	0	22410161	C	T
18	chr18_22411822	0	22411822	A	C
18	chr18_22431864	0	22431864	C	A
18	chr18_22444417	0	22444417	C	A
18	chr18_22448891	0	22448891	C	A
18	chr18_22449578	0	22449578	G	A
18	chr18_22456740	0	22456740	G	A
18	chr18_22467113	0	22467113	G	A
18	chr18_22467531	0	22467531	T	C
18	chr18_22481215	0	22481215	G	A
18	chr18_22494817	0	22494817	C	A
18	chr18_22502598	0	22502598	A	G
18	chr18_22509824	0	22509824	A	G
18	chr18_22510828	0	22510828	C	T
18	chr18_22521614	0	22521614	G	T
18	chr18_22532865	0	22532865	C	G
18	chr18_22534516	0	22534516	A	G
18	chr18_22536675	0	22536675	G	A
18	chr18_22538911	0	22538911	C	T
18	chr18_22541307	0	22541307	T	C
18	chr18_22547104	0	22547104	C	A
18	chr18_22552172	0	22552172	T	A
18	chr18_22553167	0	22553167	A	C
18	chr18_22562771	0	22562771	A	G
18	chr18_22564096	0	22564096	A	G
18	chr18_22575980	0	22575980	T	A
18	chr18_22584127	0	22584127	T	G
18	chr18_22588222	0	22588222	G	A
18	chr18_22600382	0	22600382	A	C
18	chr18_22601877	0	22601877	G	T
18	chr18_22607448	0	22607448	A	G
18	chr18_22614681	0	22614681	T	C
18	chr18_22618666	0	22618666	A	T
18	chr18_22619752	0	22619752	T	A
18	chr18_22622128	0	22622128	A	G
18	chr18_22623397	0	22623397	A	C
18	chr18_22630106	0	22630106	C	G
18	chr18_22631358	0	22631358	A	C
18	chr18_22631520	0	22631520	C	T
18	chr18_22637785	0	22637785	G	A
18	chr18_22639061	0	22639061	T	C
18	chr18_22639679	0	22639679	C	T
18	chr18_22661689	0	22661689	A	G
18	chr18_22666588	0	22666588	C	T
18	chr18_22673380	0	22673380	G	A
18	chr18_22679522	0	22679522	A	C
18	chr18_22685395	0	22685395	T	C
18	chr18_22693316	0	22693316	C	A
18	chr18_22696688	0	22696688	C	T
18	chr18_22704972	0	22704972	T	G
18	chr18_22709205	0	22709205	T	G
18	chr18_22709852	0	22709852	G	A
18	chr18_22724835	0	22724835	G	T
18	chr18_22727281	0	22727281	G	A
18	chr18_22735405	0	22735405	T	G
18	chr18_22735846	0	22735846	A	G
18	chr18_22738453	0	22738453	A	G
18	chr18_22739727	0	22739727	A	C
18	chr18_22741419	0	22741419	T	A
18	chr18_22747170	0	22747170	G	A
18	chr18_22753885	0	22753885	G	T
18	chr18_22757929	0	22757929	C	A
18	chr18_22758703	0	22758703	G	A
18	chr18_22762832	0	22762832	G	A
18	chr18_22766287	0	22766287	C	T
18	chr18_22767414	0	22767414	G	A
18	chr18_22771035	0	22771035	A	G
18	chr18_22772033	0	22772033	A	C
18	chr18_22772223	0	22772223	T	C
18	chr18_22772504	0	22772504	T	C
18	chr18_22775915	0	22775915	T	C
18	chr18_22778282	0	22778282	C	T
18	chr18_22782299	0	22782299	A	C
18	chr18_22782911	0	22782911	T	C
18	chr18_22785055	0	22785055	G	A
18	chr18_22791434	0	22791434	C	A
18	chr18_22794371	0	22794371	C	T
18	chr18_22807550	0	22807550	C	T
18	chr18_22822835	0	22822835	G	C
18	chr18_22829411	0	22829411	C	T
18	chr18_22838803	0	22838803	T	A
18	chr18_22857013	0	22857013	G	A
18	chr18_22877257	0	22877257	G	A
18	chr18_22887554	0	22887554	T	C
18	chr18_22900771	0	22900771	C	T
18	chr18_22910102	0	22910102	C	G
18	chr18_22936257	0	22936257	G	A
18	chr18_22937626	0	22937626	A	C
18	chr18_22941089	0	22941089	A	G
18	chr18_22942684	0	22942684	A	G
18	chr18_22951535	0	22951535	T	C
18	chr18_22954095	0	22954095	T	C
18	chr18_22961786	0	22961786	T	G
18	chr18_22970211	0	22970211	C	G
18	chr18_22978685	0	22978685	A	C
18	chr18_22989927	0	22989927	A	G
18	chr18_22993849	0	22993849	T	C
18	chr18_22993894	0	22993894	A	C
18	chr18_22997182	0	22997182	A	G
18	chr18_22997250	0	22997250	A	G
18	chr18_23002426	0	23002426	C	G
18	chr18_23004030	0	23004030	C	G
18	chr18_23005645	0	23005645	T	C
18	chr18_23006637	0	23006637	G	T
18	chr18_23010106	0	23010106	T	C
18	chr18_23010909	0	23010909	G	T
18	chr18_23013828	0	23013828	A	G
18	chr18_23016279	0	23016279	T	C
18	chr18_23016529	0	23016529	C	T
18	chr18_23023677	0	23023677	C	T
18	chr18_23032944	0	23032944	G	A
18	chr18_23033612	0	23033612	T	C
18	chr18_23033731	0	23033731	A	G
18	chr18_23061694	0	23061694	G	C
18	chr18_23070537	0	23070537	T	C
18	chr18_23096898	0	23096898	A	G
18	chr18_23098441	0	23098441	A	G
18	chr18_23106149	0	23106149	T	C
18	chr18_23113067	0	23113067	T	A
18	chr18_23113826	0	23113826	T	C
18	chr18_23116612	0	23116612	C	A
18	chr18_23125549	0	23125549	A	G
18	chr18_23133730	0	23133730	G	C
18	chr18_23135896	0	23135896	T	C
18	chr18_23144562	0	23144562	C	G
18	chr18_23145059	0	23145059	G	A
18	chr18_23155105	0	23155105	T	C
18	chr18_23155679	0	23155679	C	T
18	chr18_23155945	0	23155945	A	G
18	chr18_23158059	0	23158059	G	A
18	chr18_23161867	0	23161867	G	T
18	chr18_23166103	0	23166103	C	G
18	chr18_23168711	0	23168711	G	T
18	chr18_23170022	0	23170022	A	G
18	chr18_23170655	0	23170655	C	G
18	chr18_23172012	0	23172012	G	A
18	chr18_23172113	0	23172113	A	G
18	chr18_23172118	0	23172118	C	A
18	chr18_23176784	0	23176784	T	G
18	chr18_23177205	0	23177205	A	G
18	chr18_23179317	0	23179317	G	A
18	chr18_23185364	0	23185364	C	T
18	chr18_23185859	0	23185859	T	A
18	chr18_23186647	0	23186647	A	G
18	chr18_23191301	0	23191301	A	G
18	chr18_23191706	0	23191706	C	T
18	chr18_23206685	0	23206685	C	T
18	chr18_23208975	0	23208975	G	A
18	chr18_23227016	0	23227016	T	C
18	chr18_23229293	0	23229293	C	G
18	chr18_23229986	0	23229986	G	A
18	chr18_23230684	0	23230684	G	A
18	chr18_23235767	0	23235767	G	C
18	chr18_23238733	0	23238733	C	T
18	chr18_23238818	0	23238818	G	T
18	chr18_23239432	0	23239432	T	C
18	chr18_23239777	0	23239777	T	A
18	chr18_23242320	0	23242320	C	T
18	chr18_23246254	0	23246254	T	C
18	chr18_23250535	0	23250535	T	G
18	chr18_23256895	0	23256895	T	C
18	chr18_23259297	0	23259297	A	T
18	chr18_23262653	0	23262653	A	G
18	chr18_23266639	0	23266639	C	G
18	chr18_23268933	0	23268933	G	A
18	chr18_23270128	0	23270128	G	A
18	chr18_23275648	0	23275648	C	T
18	chr18_23288154	0	23288154	C	G
18	chr18_23289129	0	23289129	T	G
18	chr18_23293627	0	23293627	A	G
18	chr18_23299642	0	23299642	T	C
18	chr18_23301935	0	23301935	C	T
18	chr18_23302386	0	23302386	C	T
18	chr18_23306378	0	23306378	T	C
18	chr18_23320940	0	23320940	C	G
18	chr18_23344392	0	23344392	C	G
18	chr18_23349127	0	23349127	G	C
18	chr18_23363464	0	23363464	C	G
18	chr18_23367405	0	23367405	T	C
18	chr18_23370718	0	23370718	A	T
18	chr18_23372948	0	23372948	G	A
18	chr18_23373660	0	23373660	G	T
18	chr18_23388068	0	23388068	T	C
18	chr18_23392857	0	23392857	T	C
18	chr18_23407819	0	23407819	T	C
18	chr18_23408344	0	23408344	T	C
18	chr18_23413349	0	23413349	G	T
18	chr18_23415994	0	23415994	G	A
18	chr18_23428278	0	23428278	A	G
18	chr18_23428370	0	23428370	A	T
18	chr18_23440417	0	23440417	T	A
18	chr18_23446875	0	23446875	T	C
18	chr18_23455680	0	23455680	C	A
18	chr18_23459447	0	23459447	T	C
18	chr18_23463620	0	23463620	C	T
18	chr18_23467884	0	23467884	C	T
18	chr18_23475394	0	23475394	A	G
18	chr18_23477501	0	23477501	A	G
18	chr18_23482992	0	23482992	C	G
18	chr18_23488938	0	23488938	A	G
18	chr18_23492539	0	23492539	G	A
18	chr18_23502133	0	23502133	C	G
18	chr18_23505346	0	23505346	T	G
18	chr18_23511118	0	23511118	A	T
18	chr18_23511417	0	23511417	A	T
18	chr18_23522606	0	23522606	G	A
18	chr18_23523190	0	23523190	C	G
18	chr18_23529531	0	23529531	C	G
18	chr18_23551593	0	23551593	T	C
18	chr18_23551662	0	23551662	C	T
18	chr18_23559888	0	23559888	C	T
18	chr18_23580632	0	23580632	G	A
18	chr18_23582916	0	23582916	G	A
18	chr18_23586736	0	23586736	C	T
18	chr18_23596745	0	23596745	T	G
18	chr18_23618466	0	23618466	C	T
18	chr18_23623351	0	23623351	C	T
18	chr18_23625350	0	23625350	C	T
18	chr18_23641021	0	23641021	G	A
18	chr18_23642013	0	23642013	T	C
18	chr18_23659958	0	23659958	A	G
18	chr18_23663251	0	23663251	T	C
18	chr18_23665112	0	23665112	T	G
18	chr18_23684596	0	23684596	A	G
18	chr18_23690768	0	23690768	C	T
18	chr18_23692781	0	23692781	A	G
18	chr18_23692861	0	23692861	A	G
18	chr18_23707535	0	23707535	G	A
18	chr18_23711065	0	23711065	A	C
18	chr18_23711944	0	23711944	G	A
18	chr18_23728486	0	23728486	C	A
18	chr18_23746152	0	23746152	C	A
18	chr18_23763535	0	23763535	A	G
18	chr18_23789404	0	23789404	G	C
18	chr18_23800634	0	23800634	T	C
18	chr18_23816688	0	23816688	T	C
18	chr18_23844315	0	23844315	A	T
18	chr18_23848399	0	23848399	T	C
18	chr18_23852042	0	23852042	A	G
18	chr18_23853839	0	23853839	C	T
18	chr18_23858183	0	23858183	G	A
18	chr18_23858983	0	23858983	G	A
18	chr18_23867639	0	23867639	A	G
18	chr18_23876495	0	23876495	C	A
18	chr18_23883451	0	23883451	T	C
18	chr18_23885020	0	23885020	T	A
18	chr18_23896822	0	23896822	C	T
18	chr18_23897284	0	23897284	C	A
18	chr18_23900041	0	23900041	C	A
18	chr18_23902378	0	23902378	A	T
18	chr18_23914178	0	23914178	A	G
18	chr18_23926306	0	23926306	C	T
18	chr18_23932467	0	23932467	C	A
18	chr18_23933420	0	23933420	G	T
18	chr18_23935276	0	23935276	G	T
18	chr18_23935594	0	23935594	A	G
18	chr18_23941279	0	23941279	C	T
18	chr18_23942509	0	23942509	T	C
18	chr18_23944130	0	23944130	C	T
18	chr18_23967100	0	23967100	T	A
18	chr18_23970341	0	23970341	C	A
18	chr18_23980253	0	23980253	A	G
18	chr18_23991882	0	23991882	T	C
18	chr18_23991958	0	23991958	G	T
18	chr18_24005568	0	24005568	G	T
18	chr18_24009089	0	24009089	A	C
18	chr18_24028744	0	24028744	C	T
18	chr18_24040374	0	24040374	A	C
18	chr18_24040427	0	24040427	A	G
18	chr18_24050754	0	24050754	A	G
18	chr18_24052029	0	24052029	G	C
18	chr18_24055010	0	24055010	G	A
18	chr18_24055975	0	24055975	C	G
18	chr18_24060346	0	24060346	A	G
18	chr18_24067137	0	24067137	G	A
18	chr18_24075990	0	24075990	G	T
18	chr18_24081251	0	24081251	T	C
18	chr18_24081851	0	24081851	A	C
18	chr18_24091275	0	24091275	A	G
18	chr18_24095253	0	24095253	G	A
18	chr18_24099192	0	24099192	A	G
18	chr18_24108505	0	24108505	G	A
18	chr18_24111661	0	24111661	G	A
18	chr18_24153029	0	24153029	G	T
18	chr18_24156185	0	24156185	T	C
18	chr18_24161882	0	24161882	G	T
18	chr18_24172648	0	24172648	T	G
18	chr18_24174200	0	24174200	G	C
18	chr18_24176304	0	24176304	A	G
18	chr18_24190631	0	24190631	T	G
18	chr18_24201953	0	24201953	A	G
18	chr18_24208137	0	24208137	C	T
18	chr18_24226139	0	24226139	T	C
18	chr18_24226155	0	24226155	T	C
18	chr18_24262186	0	24262186	A	G
18	chr18_24265330	0	24265330	C	T
18	chr18_24267623	0	24267623	C	T
18	chr18_24270721	0	24270721	G	A
18	chr18_24272965	0	24272965	C	T
18	chr18_24277061	0	24277061	T	G
18	chr18_24292801	0	24292801	A	G
18	chr18_24303498	0	24303498	G	A
18	chr18_24304253	0	24304253	G	A
18	chr18_24310791	0	24310791	T	C
18	chr18_24314247	0	24314247	A	T
18	chr18_24316814	0	24316814	G	T
18	chr18_24342525	0	24342525	T	C
18	chr18_24356395	0	24356395	T	A
18	chr18_24360371	0	24360371	C	T
18	chr18_24362028	0	24362028	A	G
18	chr18_24372081	0	24372081	T	A
18	chr18_24373885	0	24373885	A	T
18	chr18_24377786	0	24377786	T	C
18	chr18_24385263	0	24385263	G	A
18	chr18_24387135	0	24387135	T	C
18	chr18_24394142	0	24394142	C	T
18	chr18_24420076	0	24420076	T	A
18	chr18_24422038	0	24422038	A	G
18	chr18_24422944	0	24422944	T	G
18	chr18_24447254	0	24447254	G	A
18	chr18_24460978	0	24460978	T	C
18	chr18_24470506	0	24470506	G	C
18	chr18_24471245	0	24471245	G	A
18	chr18_24473380	0	24473380	T	C
18	chr18_24476927	0	24476927	C	T
18	chr18_24480662	0	24480662	A	C
18	chr18_24485405	0	24485405	A	G
18	chr18_24488852	0	24488852	C	T
18	chr18_24494317	0	24494317	A	G
18	chr18_24503145	0	24503145	A	C
18	chr18_24508047	0	24508047	C	A
18	chr18_24513039	0	24513039	A	G
18	chr18_24514379	0	24514379	T	C
18	chr18_24524391	0	24524391	C	T
18	chr18_24534149	0	24534149	A	G
18	chr18_24534738	0	24534738	G	A
18	chr18_24536305	0	24536305	T	C
18	chr18_24550482	0	24550482	A	G
18	chr18_24552083	0	24552083	A	C
18	chr18_24587615	0	24587615	C	T
18	chr18_24594539	0	24594539	C	T
18	chr18_24594816	0	24594816	C	A
18	chr18_24596402	0	24596402	G	A
18	chr18_24597571	0	24597571	C	T
18	chr18_24598025	0	24598025	G	A
18	chr18_24613087	0	24613087	A	G
18	chr18_24617686	0	24617686	A	G
18	chr18_24619070	0	24619070	G	A
18	chr18_24632399	0	24632399	C	G
18	chr18_24650210	0	24650210	G	C
18	chr18_24655979	0	24655979	C	A
18	chr18_24659711	0	24659711	G	A
18	chr18_24661230	0	24661230	C	T
18	chr18_24671261	0	24671261	G	A
18	chr18_24673226	0	24673226	C	T
18	chr18_24680273	0	24680273	G	A
18	chr18_24680310	0	24680310	A	C
18	chr18_24681150	0	24681150	T	C
18	chr18_24682801	0	24682801	G	A
18	chr18_24683783	0	24683783	C	G
18	chr18_24699209	0	24699209	G	A
18	chr18_24701661	0	24701661	C	G
18	chr18_24712691	0	24712691	C	G
18	chr18_24716217	0	24716217	T	G
18	chr18_24719664	0	24719664	C	G
18	chr18_24728509	0	24728509	T	A
18	chr18_24759348	0	24759348	A	G
18	chr18_24760318	0	24760318	T	C
18	chr18_24762202	0	24762202	C	G
18	chr18_24767778	0	24767778	A	T
18	chr18_24767818	0	24767818	T	C
18	chr18_24769816	0	24769816	A	G
18	chr18_24772647	0	24772647	A	C
18	chr18_24774486	0	24774486	T	C
18	chr18_24788644	0	24788644	G	T
18	chr18_24793777	0	24793777	G	A
18	chr18_24796237	0	24796237	A	G
18	chr18_24799082	0	24799082	G	A
18	chr18_24799623	0	24799623	G	T
18	chr18_24805535	0	24805535	C	G
18	chr18_24833539	0	24833539	G	T
18	chr18_24836139	0	24836139	A	C
18	chr18_24840596	0	24840596	G	A
18	chr18_24842870	0	24842870	T	C
18	chr18_24845439	0	24845439	T	C
18	chr18_24851470	0	24851470	G	T
18	chr18_24861359	0	24861359	C	G
18	chr18_24867380	0	24867380	T	C
18	chr18_24874483	0	24874483	G	A
18	chr18_24881416	0	24881416	A	G
18	chr18_24882649	0	24882649	T	G
18	chr18_24888905	0	24888905	C	T
18	chr18_24897187	0	24897187	C	T
18	chr18_24898537	0	24898537	A	G
18	chr18_24909096	0	24909096	C	T
18	chr18_24916336	0	24916336	T	C
18	chr18_24920573	0	24920573	C	A
18	chr18_24923255	0	24923255	G	T
18	chr18_24930415	0	24930415	A	G
18	chr18_24931843	0	24931843	T	C
18	chr18_24931882	0	24931882	G	A
18	chr18_24935792	0	24935792	T	A
18	chr18_24940822	0	24940822	C	A
18	chr18_24943771	0	24943771	T	A
18	chr18_24946172	0	24946172	G	T
18	chr18_24953534	0	24953534	T	C
18	chr18_24977252	0	24977252	T	C
18	chr18_24983884	0	24983884	C	T
18	chr18_24993982	0	24993982	G	T
18	chr18_24994693	0	24994693	G	A
18	chr18_25004735	0	25004735	G	C
18	chr18_25034952	0	25034952	C	T
18	chr18_25038129	0	25038129	G	A
18	chr18_25040680	0	25040680	T	C
18	chr18_25053350	0	25053350	T	C
18	chr18_25090348	0	25090348	T	C
18	chr18_25105811	0	25105811	T	A
18	chr18_25106912	0	25106912	C	T
18	chr18_25111891	0	25111891	A	C
18	chr18_25116317	0	25116317	G	T
18	chr18_25116639	0	25116639	C	G
18	chr18_25117353	0	25117353	A	C
18	chr18_25128041	0	25128041	T	G
18	chr18_25138337	0	25138337	T	G
18	chr18_25139829	0	25139829	A	G
18	chr18_25140764	0	25140764	T	C
18	chr18_25143118	0	25143118	G	A
18	chr18_25144217	0	25144217	T	C
18	chr18_25160308	0	25160308	G	A
18	chr18_25165879	0	25165879	A	C
18	chr18_25175512	0	25175512	G	C
18	chr18_25176737	0	25176737	C	A
18	chr18_25180066	0	25180066	A	G
18	chr18_25193799	0	25193799	G	A
18	chr18_25196373	0	25196373	G	A
18	chr18_25201636	0	25201636	C	T
18	chr18_25207091	0	25207091	G	T
18	chr18_25208591	0	25208591	A	G
18	chr18_25224354	0	25224354	G	A
18	chr18_25232068	0	25232068	G	A
18	chr18_25236004	0	25236004	G	A
18	chr18_25243303	0	25243303	T	C
18	chr18_25250337	0	25250337	C	T
18	chr18_25250667	0	25250667	C	T
18	chr18_25254377	0	25254377	A	T
18	chr18_25255654	0	25255654	C	T
18	chr18_25255795	0	25255795	T	A
18	chr18_25256553	0	25256553	T	C
18	chr18_25290501	0	25290501	C	G
18	chr18_25292486	0	25292486	G	C
18	chr18_25294795	0	25294795	T	C
18	chr18_25305059	0	25305059	T	C
18	chr18_25309292	0	25309292	C	T
18	chr18_25312963	0	25312963	T	C
18	chr18_25316293	0	25316293	C	T
18	chr18_25316334	0	25316334	T	C
18	chr18_25317205	0	25317205	A	G
18	chr18_25318129	0	25318129	G	T
18	chr18_25320268	0	25320268	T	C
18	chr18_25338504	0	25338504	A	T
18	chr18_25339377	0	25339377	C	T
18	chr18_25343253	0	25343253	C	T
18	chr18_25352544	0	25352544	A	C
18	chr18_25359539	0	25359539	A	C
18	chr18_25360478	0	25360478	G	C
18	chr18_25363026	0	25363026	A	G
18	chr18_25375838	0	25375838	T	C
18	chr18_25382039	0	25382039	A	G
18	chr18_25387127	0	25387127	T	C
18	chr18_25422747	0	25422747	C	A
18	chr18_25423722	0	25423722	G	A
18	chr18_25429445	0	25429445	G	A
18	chr18_25430842	0	25430842	A	G
18	chr18_25445407	0	25445407	T	C
18	chr18_25450191	0	25450191	A	G
18	chr18_25451103	0	25451103	G	T
18	chr18_25467033	0	25467033	G	C
18	chr18_25472063	0	25472063	G	A
18	chr18_25472097	0	25472097	T	C
18	chr18_25478010	0	25478010	C	T
18	chr18_25480939	0	25480939	C	T
18	chr18_25485754	0	25485754	A	C
18	chr18_25489170	0	25489170	T	C
18	chr18_25509399	0	25509399	G	A
18	chr18_25527425	0	25527425	T	C
18	chr18_25559335	0	25559335	A	G
18	chr18_25562404	0	25562404	C	G
18	chr18_25564274	0	25564274	T	C
18	chr18_25564431	0	25564431	G	A
18	chr18_25566387	0	25566387	A	G
18	chr18_25573619	0	25573619	G	A
18	chr18_25578273	0	25578273	T	C
18	chr18_25582694	0	25582694	T	C
18	chr18_25583609	0	25583609	G	T
18	chr18_25606479	0	25606479	G	A
18	chr18_25607072	0	25607072	C	T
18	chr18_25614344	0	25614344	G	A
18	chr18_25614488	0	25614488	C	G
18	chr18_25620151	0	25620151	T	C
18	chr18_25636510	0	25636510	A	G
18	chr18_25638606	0	25638606	G	A
18	chr18_25639392	0	25639392	A	G
18	chr18_25641569	0	25641569	G	A
18	chr18_25642438	0	25642438	A	G
18	chr18_25650953	0	25650953	T	A
18	chr18_25658901	0	25658901	C	A
18	chr18_25677367	0	25677367	A	C
18	chr18_25683158	0	25683158	A	C
18	chr18_25689244	0	25689244	T	C
18	chr18_25693285	0	25693285	C	T
18	chr18_25698319	0	25698319	G	A
18	chr18_25700897	0	25700897	T	C
18	chr18_25702910	0	25702910	T	C
18	chr18_25712680	0	25712680	T	C
18	chr18_25713296	0	25713296	C	T
18	chr18_25713476	0	25713476	G	T
18	chr18_25723066	0	25723066	C	G
18	chr18_25724861	0	25724861	C	T
18	chr18_25725045	0	25725045	C	G
18	chr18_25725837	0	25725837	T	C
18	chr18_25735681	0	25735681	C	T
18	chr18_25737420	0	25737420	T	C
18	chr18_25739689	0	25739689	C	T
18	chr18_25753905	0	25753905	A	G
18	chr18_25757014	0	25757014	T	C
18	chr18_25767679	0	25767679	A	G
18	chr18_25775685	0	25775685	T	G
18	chr18_25778794	0	25778794	A	G
18	chr18_25780470	0	25780470	C	G
18	chr18_25786409	0	25786409	G	A
18	chr18_25798501	0	25798501	A	C
18	chr18_25805368	0	25805368	A	G
18	chr18_25808563	0	25808563	T	C
18	chr18_25810413	0	25810413	C	A
18	chr18_25826296	0	25826296	T	C
18	chr18_25831116	0	25831116	G	A
18	chr18_25831354	0	25831354	T	G
18	chr18_25854548	0	25854548	A	G
18	chr18_25865851	0	25865851	A	G
18	chr18_25869285	0	25869285	C	T
18	chr18_25869923	0	25869923	C	T
18	chr18_25869950	0	25869950	C	A
18	chr18_25877536	0	25877536	T	G
18	chr18_25888711	0	25888711	C	A
18	chr18_25890665	0	25890665	C	A
18	chr18_25911893	0	25911893	T	A
18	chr18_25918182	0	25918182	C	T
18	chr18_25921514	0	25921514	A	G
18	chr18_25923087	0	25923087	T	C
18	chr18_25935181	0	25935181	A	T
18	chr18_25936391	0	25936391	A	C
18	chr18_25955031	0	25955031	T	C
18	chr18_25955118	0	25955118	A	G
18	chr18_25955873	0	25955873	T	C
18	chr18_25960254	0	25960254	G	A
18	chr18_25962947	0	25962947	T	C
18	chr18_25967702	0	25967702	A	C
18	chr18_25979705	0	25979705	G	A
18	chr18_25979885	0	25979885	C	A
18	chr18_25982424	0	25982424	A	G
18	chr18_25984714	0	25984714	A	G
18	chr18_25994121	0	25994121	C	T
18	chr18_25995713	0	25995713	T	G
18	chr18_25999631	0	25999631	G	C
18	chr18_26006410	0	26006410	T	C
18	chr18_26038560	0	26038560	G	A
18	chr18_26038784	0	26038784	C	T
18	chr18_26041018	0	26041018	A	G
18	chr18_26054011	0	26054011	T	G
18	chr18_26054889	0	26054889	C	T
18	chr18_26071372	0	26071372	C	T
18	chr18_26083559	0	26083559	T	C
18	chr18_26089814	0	26089814	T	C
18	chr18_26092200	0	26092200	G	C
18	chr18_26101672	0	26101672	T	C
18	chr18_26102885	0	26102885	G	T
18	chr18_26102906	0	26102906	C	T
18	chr18_26106692	0	26106692	G	A
18	chr18_26107769	0	26107769	T	C
18	chr18_26118677	0	26118677	T	C
18	chr18_26128422	0	26128422	A	G
18	chr18_26132408	0	26132408	A	G
18	chr18_26138050	0	26138050	T	G
18	chr18_26143828	0	26143828	G	C
18	chr18_26145558	0	26145558	T	C
18	chr18_26150404	0	26150404	T	G
18	chr18_26164967	0	26164967	A	G
18	chr18_26165831	0	26165831	A	G
18	chr18_26166797	0	26166797	C	T
18	chr18_26170783	0	26170783	G	A
18	chr18_26173827	0	26173827	A	G
18	chr18_26174468	0	26174468	T	A
18	chr18_26179610	0	26179610	T	C
18	chr18_26180931	0	26180931	G	C
18	chr18_26181493	0	26181493	T	G
18	chr18_26183420	0	26183420	G	A
18	chr18_26185501	0	26185501	C	A
18	chr18_26185837	0	26185837	G	T
18	chr18_26194376	0	26194376	C	T
18	chr18_26196369	0	26196369	G	A
18	chr18_26201995	0	26201995	A	G
18	chr18_26211095	0	26211095	A	G
18	chr18_26211707	0	26211707	G	C
18	chr18_26225386	0	26225386	T	C
18	chr18_26227101	0	26227101	T	G
18	chr18_26239640	0	26239640	A	G
18	chr18_26245285	0	26245285	C	A
18	chr18_26263732	0	26263732	C	T
18	chr18_26266577	0	26266577	C	A
18	chr18_26277280	0	26277280	A	G
18	chr18_26279676	0	26279676	C	A
18	chr18_26280167	0	26280167	A	G
18	chr18_26289075	0	26289075	G	A
18	chr18_26309579	0	26309579	G	T
18	chr18_26309717	0	26309717	A	G
18	chr18_26315111	0	26315111	T	C
18	chr18_26318778	0	26318778	T	C
18	chr18_26321528	0	26321528	A	G
18	chr18_26324041	0	26324041	A	G
18	chr18_26326654	0	26326654	G	A
18	chr18_26330116	0	26330116	A	G
18	chr18_26332264	0	26332264	G	A
18	chr18_26333808	0	26333808	A	G
18	chr18_26338988	0	26338988	G	C
18	chr18_26353471	0	26353471	C	T
18	chr18_26359238	0	26359238	A	G
18	chr18_26387138	0	26387138	T	G
18	chr18_26391106	0	26391106	A	G
18	chr18_26397718	0	26397718	G	A
18	chr18_26407905	0	26407905	T	A
18	chr18_26422177	0	26422177	G	A
18	chr18_26428028	0	26428028	A	G
18	chr18_26428403	0	26428403	T	A
18	chr18_26441715	0	26441715	A	G
18	chr18_26454179	0	26454179	G	A
18	chr18_26455336	0	26455336	G	A
18	chr18_26463177	0	26463177	T	C
18	chr18_26464470	0	26464470	T	C
18	chr18_26469552	0	26469552	C	T
18	chr18_26480117	0	26480117	T	A
18	chr18_26498209	0	26498209	T	C
18	chr18_26505834	0	26505834	G	A
18	chr18_26514437	0	26514437	C	T
18	chr18_26523477	0	26523477	G	A
18	chr18_26527762	0	26527762	G	T
18	chr18_26527815	0	26527815	A	G
18	chr18_26531047	0	26531047	A	G
18	chr18_26538287	0	26538287	T	C
18	chr18_26539875	0	26539875	T	C
18	chr18_26541888	0	26541888	A	G
18	chr18_26550459	0	26550459	T	G
18	chr18_26554931	0	26554931	A	C
18	chr18_26568360	0	26568360	A	G
18	chr18_26576351	0	26576351	A	G
18	chr18_26587644	0	26587644	A	C
18	chr18_26587920	0	26587920	C	T
18	chr18_26596150	0	26596150	G	C
18	chr18_26615278	0	26615278	A	G
18	chr18_26624562	0	26624562	T	C
18	chr18_26627220	0	26627220	T	C
18	chr18_26631158	0	26631158	G	A
18	chr18_26638247	0	26638247	G	T
18	chr18_26653670	0	26653670	G	A
18	chr18_26655957	0	26655957	A	C
18	chr18_26655986	0	26655986	A	G
18	chr18_26661909	0	26661909	A	C
18	chr18_26666149	0	26666149	G	A
18	chr18_26669726	0	26669726	T	C
18	chr18_26685300	0	26685300	C	A
18	chr18_26685989	0	26685989	T	A
18	chr18_26687705	0	26687705	G	A
18	chr18_26694420	0	26694420	C	T
18	chr18_26696858	0	26696858	A	G
18	chr18_26698874	0	26698874	T	C
18	chr18_26713869	0	26713869	C	A
18	chr18_26718457	0	26718457	A	T
18	chr18_26726527	0	26726527	C	G
18	chr18_26742267	0	26742267	A	G
18	chr18_26743959	0	26743959	C	T
18	chr18_26745579	0	26745579	C	T
18	chr18_26747711	0	26747711	C	T
18	chr18_26753542	0	26753542	C	T
18	chr18_26756152	0	26756152	C	A
18	chr18_26767107	0	26767107	G	A
18	chr18_26770344	0	26770344	A	G
18	chr18_26775372	0	26775372	A	G
18	chr18_26777338	0	26777338	T	C
18	chr18_26783235	0	26783235	T	C
18	chr18_26784508	0	26784508	T	G
18	chr18_26784827	0	26784827	C	G
18	chr18_26791424	0	26791424	C	T
18	chr18_26797935	0	26797935	A	C
18	chr18_26798052	0	26798052	C	T
18	chr18_26803387	0	26803387	C	T
18	chr18_26811464	0	26811464	C	A
18	chr18_26811469	0	26811469	G	A
18	chr18_26824460	0	26824460	G	A
18	chr18_26829672	0	26829672	A	G
18	chr18_26845245	0	26845245	G	T
18	chr18_26845512	0	26845512	C	T
18	chr18_26857948	0	26857948	A	G
18	chr18_26861430	0	26861430	C	T
18	chr18_26861980	0	26861980	T	C
18	chr18_26865142	0	26865142	A	C
18	chr18_26872111	0	26872111	C	T
18	chr18_26872841	0	26872841	T	C
18	chr18_26884081	0	26884081	A	C
18	chr18_26891512	0	26891512	A	T
18	chr18_26891611	0	26891611	T	A
18	chr18_26892973	0	26892973	C	T
18	chr18_26896591	0	26896591	C	T
18	chr18_26900696	0	26900696	A	G
18	chr18_26904279	0	26904279	C	G
18	chr18_26906923	0	26906923	T	G
18	chr18_26912681	0	26912681	C	T
18	chr18_26912960	0	26912960	T	C
18	chr18_26913822	0	26913822	G	T
18	chr18_26932195	0	26932195	G	A
18	chr18_26934343	0	26934343	G	C
18	chr18_26934430	0	26934430	A	G
18	chr18_26935107	0	26935107	C	T
18	chr18_26945681	0	26945681	T	C
18	chr18_26945683	0	26945683	T	C
18	chr18_26952603	0	26952603	C	T
18	chr18_26955456	0	26955456	G	T
18	chr18_26972875	0	26972875	G	A
18	chr18_26982653	0	26982653	G	T
18	chr18_26987723	0	26987723	G	A
18	chr18_26992368	0	26992368	C	T
18	chr18_26994006	0	26994006	T	C
18	chr18_26995464	0	26995464	G	A
18	chr18_27008733	0	27008733	C	A
18	chr18_27012137	0	27012137	T	C
18	chr18_27012486	0	27012486	G	C
18	chr18_27020177	0	27020177	A	G
18	chr18_27030083	0	27030083	T	C
18	chr18_27040647	0	27040647	G	A
18	chr18_27041986	0	27041986	T	C
18	chr18_27042192	0	27042192	A	C
18	chr18_27063134	0	27063134	T	C
18	chr18_27071817	0	27071817	A	C
18	chr18_27076647	0	27076647	C	T
18	chr18_27080652	0	27080652	A	G
18	chr18_27088133	0	27088133	T	G
18	chr18_27088320	0	27088320	A	G
18	chr18_27090779	0	27090779	C	A
18	chr18_27098207	0	27098207	A	G
18	chr18_27098577	0	27098577	A	G
18	chr18_27100110	0	27100110	A	G
18	chr18_27101858	0	27101858	C	T
18	chr18_27104699	0	27104699	T	C
18	chr18_27115136	0	27115136	G	A
18	chr18_27118589	0	27118589	G	T
18	chr18_27125597	0	27125597	C	T
18	chr18_27127006	0	27127006	C	T
18	chr18_27128662	0	27128662	G	A
18	chr18_27152163	0	27152163	A	T
18	chr18_27153018	0	27153018	C	T
18	chr18_27162134	0	27162134	G	T
18	chr18_27163936	0	27163936	T	C
18	chr18_27164563	0	27164563	A	G
18	chr18_27175960	0	27175960	A	G
18	chr18_27177107	0	27177107	A	G
18	chr18_27193337	0	27193337	T	G
18	chr18_27195669	0	27195669	A	G
18	chr18_27218026	0	27218026	T	A
18	chr18_27221138	0	27221138	G	A
18	chr18_27224770	0	27224770	C	G
18	chr18_27236838	0	27236838	C	T
18	chr18_27264563	0	27264563	A	G
18	chr18_27280326	0	27280326	C	A
18	chr18_27283081	0	27283081	G	A
18	chr18_27285477	0	27285477	C	T
18	chr18_27288875	0	27288875	C	T
18	chr18_27322579	0	27322579	T	C
18	chr18_27324086	0	27324086	C	G
18	chr18_27324193	0	27324193	T	C
18	chr18_27326946	0	27326946	G	T
18	chr18_27342000	0	27342000	A	G
18	chr18_27342878	0	27342878	T	C
18	chr18_27344857	0	27344857	G	C
18	chr18_27363644	0	27363644	A	T
18	chr18_27377857	0	27377857	A	G
18	chr18_27380521	0	27380521	G	A
18	chr18_27384308	0	27384308	C	T
18	chr18_27390492	0	27390492	T	C
18	chr18_27392987	0	27392987	T	C
18	chr18_27397351	0	27397351	G	A
18	chr18_27407125	0	27407125	T	C
18	chr18_27415271	0	27415271	G	A
18	chr18_27416040	0	27416040	C	T
18	chr18_27418953	0	27418953	G	C
18	chr18_27420512	0	27420512	T	A
18	chr18_27431419	0	27431419	T	C
18	chr18_27434932	0	27434932	A	T
18	chr18_27439505	0	27439505	A	G
18	chr18_27445264	0	27445264	T	C
18	chr18_27449097	0	27449097	C	T
18	chr18_27470908	0	27470908	T	C
18	chr18_27474260	0	27474260	C	T
18	chr18_27479538	0	27479538	T	C
18	chr18_27488102	0	27488102	A	G
18	chr18_27495958	0	27495958	A	G
18	chr18_27499133	0	27499133	T	C
18	chr18_27499157	0	27499157	T	C
18	chr18_27504335	0	27504335	T	C
18	chr18_27508403	0	27508403	A	G
18	chr18_27514456	0	27514456	T	C
18	chr18_27521856	0	27521856	C	T
18	chr18_27522383	0	27522383	T	C
18	chr18_27526300	0	27526300	T	A
18	chr18_27558441	0	27558441	C	G
18	chr18_27561001	0	27561001	A	G
18	chr18_27566844	0	27566844	T	C
18	chr18_27579141	0	27579141	G	C
18	chr18_27593384	0	27593384	G	C
18	chr18_27594785	0	27594785	G	A
18	chr18_27596281	0	27596281	G	A
18	chr18_27597141	0	27597141	C	T
18	chr18_27598787	0	27598787	T	C
18	chr18_27604250	0	27604250	G	A
18	chr18_27606509	0	27606509	C	G
18	chr18_27608421	0	27608421	G	A
18	chr18_27613577	0	27613577	C	T
18	chr18_27614772	0	27614772	T	C
18	chr18_27616290	0	27616290	A	T
18	chr18_27618246	0	27618246	C	A
18	chr18_27618667	0	27618667	C	T
18	chr18_27620118	0	27620118	C	T
18	chr18_27622468	0	27622468	A	G
18	chr18_27630588	0	27630588	T	C
18	chr18_27642720	0	27642720	T	C
18	chr18_27652782	0	27652782	T	C
18	chr18_27656749	0	27656749	T	A
18	chr18_27659582	0	27659582	G	C
18	chr18_27663940	0	27663940	C	T
18	chr18_27673281	0	27673281	G	A
18	chr18_27688304	0	27688304	T	C
18	chr18_27689134	0	27689134	T	C
18	chr18_27692497	0	27692497	G	A
18	chr18_27692906	0	27692906	A	T
18	chr18_27694239	0	27694239	A	G
18	chr18_27698700	0	27698700	G	T
18	chr18_27700003	0	27700003	G	T
18	chr18_27702759	0	27702759	G	A
18	chr18_27712867	0	27712867	C	T
18	chr18_27748441	0	27748441	C	T
18	chr18_27757161	0	27757161	A	G
18	chr18_27759955	0	27759955	C	T
18	chr18_27770908	0	27770908	C	T
18	chr18_27776781	0	27776781	T	C
18	chr18_27780013	0	27780013	C	T
18	chr18_27783578	0	27783578	T	C
18	chr18_27811815	0	27811815	G	A
18	chr18_27822162	0	27822162	C	G
18	chr18_27837341	0	27837341	A	G
18	chr18_27848988	0	27848988	C	G
18	chr18_27849119	0	27849119	G	A
18	chr18_27855726	0	27855726	G	C
18	chr18_27866751	0	27866751	T	C
18	chr18_27868141	0	27868141	G	A
18	chr18_27870993	0	27870993	T	C
18	chr18_27871889	0	27871889	T	C
18	chr18_27881808	0	27881808	C	T
18	chr18_27882826	0	27882826	G	A
18	chr18_27883420	0	27883420	C	T
18	chr18_27908690	0	27908690	G	A
18	chr18_27909375	0	27909375	T	C
18	chr18_27922450	0	27922450	C	T
18	chr18_27926058	0	27926058	A	G
18	chr18_27931198	0	27931198	T	A
18	chr18_27934391	0	27934391	C	A
18	chr18_27935951	0	27935951	A	G
18	chr18_27939493	0	27939493	C	T
18	chr18_27941163	0	27941163	A	G
18	chr18_27948786	0	27948786	C	T
18	chr18_27950814	0	27950814	C	T
18	chr18_27952977	0	27952977	G	A
18	chr18_27954999	0	27954999	T	C
18	chr18_27977321	0	27977321	A	G
18	chr18_27977974	0	27977974	T	C
18	chr18_27982319	0	27982319	T	C
18	chr18_27982648	0	27982648	G	A
18	chr18_27990342	0	27990342	C	T
18	chr18_27991944	0	27991944	T	C
18	chr18_28011185	0	28011185	G	T
18	chr18_28011343	0	28011343	G	A
18	chr18_28013553	0	28013553	C	G
18	chr18_28015286	0	28015286	T	G
18	chr18_28035137	0	28035137	G	A
18	chr18_28054539	0	28054539	T	C
18	chr18_28066811	0	28066811	G	A
18	chr18_28077939	0	28077939	T	G
18	chr18_28080599	0	28080599	A	G
18	chr18_28097304	0	28097304	C	A
18	chr18_28110356	0	28110356	C	T
18	chr18_28117618	0	28117618	C	T
18	chr18_28121424	0	28121424	G	A
18	chr18_28124327	0	28124327	T	C
18	chr18_28130591	0	28130591	G	A
18	chr18_28136742	0	28136742	C	G
18	chr18_28138257	0	28138257	A	G
18	chr18_28143519	0	28143519	T	C
18	chr18_28148633	0	28148633	G	A
18	chr18_28151900	0	28151900	C	G
18	chr18_28156200	0	28156200	T	C
18	chr18_28159936	0	28159936	A	G
18	chr18_28162656	0	28162656	G	A
18	chr18_28169506	0	28169506	G	A
18	chr18_28180175	0	28180175	C	T
18	chr18_28186814	0	28186814	A	C
18	chr18_28188944	0	28188944	G	A
18	chr18_28192889	0	28192889	A	G
18	chr18_28193941	0	28193941	A	G
18	chr18_28194558	0	28194558	A	C
18	chr18_28199371	0	28199371	C	A
18	chr18_28205996	0	28205996	G	A
18	chr18_28206931	0	28206931	A	G
18	chr18_28208317	0	28208317	G	A
18	chr18_28212166	0	28212166	A	G
18	chr18_28223240	0	28223240	G	A
18	chr18_28225460	0	28225460	C	T
18	chr18_28232611	0	28232611	T	C
18	chr18_28251932	0	28251932	C	A
18	chr18_28254675	0	28254675	C	G
18	chr18_28256115	0	28256115	T	C
18	chr18_28266606	0	28266606	G	A
18	chr18_28268753	0	28268753	G	A
18	chr18_28272212	0	28272212	A	C
18	chr18_28275283	0	28275283	G	A
18	chr18_28283840	0	28283840	A	G
18	chr18_28296850	0	28296850	C	G
18	chr18_28297313	0	28297313	G	A
18	chr18_28298983	0	28298983	C	T
18	chr18_28303400	0	28303400	G	A
18	chr18_28304359	0	28304359	A	G
18	chr18_28305151	0	28305151	T	C
18	chr18_28306299	0	28306299	C	T
18	chr18_28317323	0	28317323	T	C
18	chr18_28330104	0	28330104	G	A
18	chr18_28339747	0	28339747	A	G
18	chr18_28350353	0	28350353	G	T
18	chr18_28355853	0	28355853	T	A
18	chr18_28358675	0	28358675	G	A
18	chr18_28367523	0	28367523	T	C
18	chr18_28375174	0	28375174	T	C
18	chr18_28390987	0	28390987	C	T
18	chr18_28395630	0	28395630	C	G
18	chr18_28401937	0	28401937	G	T
18	chr18_28403120	0	28403120	C	T
18	chr18_28409514	0	28409514	G	A
18	chr18_28418084	0	28418084	T	C
18	chr18_28421181	0	28421181	G	A
18	chr18_28422402	0	28422402	A	G
18	chr18_28424337	0	28424337	T	C
18	chr18_28433833	0	28433833	G	A
18	chr18_28434210	0	28434210	C	T
18	chr18_28451792	0	28451792	T	C
18	chr18_28456129	0	28456129	C	A
18	chr18_28460834	0	28460834	G	A
18	chr18_28460964	0	28460964	T	C
18	chr18_28472082	0	28472082	T	C
18	chr18_28476225	0	28476225	A	T
18	chr18_28480759	0	28480759	A	G
18	chr18_28504583	0	28504583	A	C
18	chr18_28516753	0	28516753	G	C
18	chr18_28523763	0	28523763	G	A
18	chr18_28532891	0	28532891	G	A
18	chr18_28533233	0	28533233	C	G
18	chr18_28538806	0	28538806	C	T
18	chr18_28555174	0	28555174	G	T
18	chr18_28562363	0	28562363	G	C
18	chr18_28566256	0	28566256	T	A
18	chr18_28572526	0	28572526	G	T
18	chr18_28577188	0	28577188	T	C
18	chr18_28586953	0	28586953	A	G
18	chr18_28588563	0	28588563	G	A
18	chr18_28596119	0	28596119	C	T
18	chr18_28597987	0	28597987	A	G
18	chr18_28600305	0	28600305	C	G
18	chr18_28604177	0	28604177	T	C
18	chr18_28605470	0	28605470	G	A
18	chr18_28612468	0	28612468	A	G
18	chr18_28631652	0	28631652	C	G
18	chr18_28640085	0	28640085	C	T
18	chr18_28644392	0	28644392	A	C
18	chr18_28647502	0	28647502	T	C
18	chr18_28652928	0	28652928	A	G
18	chr18_28657846	0	28657846	G	C
18	chr18_28660002	0	28660002	T	C
18	chr18_28660877	0	28660877	C	G
18	chr18_28674624	0	28674624	G	A
18	chr18_28675267	0	28675267	C	G
18	chr18_28677388	0	28677388	C	G
18	chr18_28679498	0	28679498	C	G
18	chr18_28684963	0	28684963	G	C
18	chr18_28702201	0	28702201	A	G
18	chr18_28710624	0	28710624	G	A
18	chr18_28716016	0	28716016	A	G
18	chr18_28716571	0	28716571	A	T
18	chr18_28718723	0	28718723	C	G
18	chr18_28720452	0	28720452	C	G
18	chr18_28724080	0	28724080	C	T
18	chr18_28726121	0	28726121	C	T
18	chr18_28729537	0	28729537	C	T
18	chr18_28730401	0	28730401	T	C
18	chr18_28738960	0	28738960	T	G
18	chr18_28741182	0	28741182	C	T
18	chr18_28742554	0	28742554	A	C
18	chr18_28743800	0	28743800	G	T
18	chr18_28745078	0	28745078	A	G
18	chr18_28755972	0	28755972	T	C
18	chr18_28761781	0	28761781	A	G
18	chr18_28762751	0	28762751	A	G
18	chr18_28766611	0	28766611	C	G
18	chr18_28773045	0	28773045	T	G
18	chr18_28777417	0	28777417	A	G
18	chr18_28786805	0	28786805	C	T
18	chr18_28795881	0	28795881	A	C
18	chr18_28814468	0	28814468	T	C
18	chr18_28819638	0	28819638	C	G
18	chr18_28820358	0	28820358	C	A
18	chr18_28825450	0	28825450	T	C
18	chr18_28837072	0	28837072	T	C
18	chr18_28837762	0	28837762	C	G
18	chr18_28838247	0	28838247	C	A
18	chr18_28839078	0	28839078	C	G
18	chr18_28843500	0	28843500	A	T
18	chr18_28854197	0	28854197	T	C
18	chr18_28858890	0	28858890	A	G
18	chr18_28877354	0	28877354	G	C
18	chr18_28918990	0	28918990	G	A
18	chr18_28930364	0	28930364	T	C
18	chr18_28937949	0	28937949	C	T
18	chr18_28946249	0	28946249	T	C
18	chr18_28956943	0	28956943	A	G
18	chr18_28965962	0	28965962	C	T
18	chr18_29015693	0	29015693	C	T
18	chr18_29036576	0	29036576	C	G
18	chr18_29038866	0	29038866	A	T
18	chr18_29041737	0	29041737	T	C
18	chr18_29049704	0	29049704	T	C
18	chr18_29055875	0	29055875	C	T
18	chr18_29064527	0	29064527	C	T
18	chr18_29071682	0	29071682	T	G
18	chr18_29073553	0	29073553	G	A
18	chr18_29091259	0	29091259	T	C
18	chr18_29092668	0	29092668	A	G
18	chr18_29096050	0	29096050	T	C
18	chr18_29102293	0	29102293	G	A
18	chr18_29111929	0	29111929	A	C
18	chr18_29114975	0	29114975	G	A
18	chr18_29116401	0	29116401	T	A
18	chr18_29125929	0	29125929	G	A
18	chr18_29127725	0	29127725	T	C
18	chr18_29131572	0	29131572	T	A
18	chr18_29135205	0	29135205	A	G
18	chr18_29145664	0	29145664	G	T
18	chr18_29145911	0	29145911	C	A
18	chr18_29155691	0	29155691	G	A
18	chr18_29163949	0	29163949	A	G
18	chr18_29171298	0	29171298	C	T
18	chr18_29184205	0	29184205	G	A
18	chr18_29193805	0	29193805	A	T
18	chr18_29194596	0	29194596	G	A
18	chr18_29210343	0	29210343	A	G
18	chr18_29217627	0	29217627	C	T
18	chr18_29219707	0	29219707	T	C
18	chr18_29220466	0	29220466	C	T
18	chr18_29228105	0	29228105	G	A
18	chr18_29229908	0	29229908	T	G
18	chr18_29230467	0	29230467	T	C
18	chr18_29241387	0	29241387	G	A
18	chr18_29246581	0	29246581	G	T
18	chr18_29247175	0	29247175	A	T
18	chr18_29248307	0	29248307	A	G
18	chr18_29252524	0	29252524	C	A
18	chr18_29259470	0	29259470	G	A
18	chr18_29263704	0	29263704	T	C
18	chr18_29267807	0	29267807	C	G
18	chr18_29273482	0	29273482	T	C
18	chr18_29274543	0	29274543	A	G
18	chr18_29275142	0	29275142	A	G
18	chr18_29282674	0	29282674	A	G
18	chr18_29288359	0	29288359	A	G
18	chr18_29296772	0	29296772	G	A
18	chr18_29299377	0	29299377	T	C
18	chr18_29301170	0	29301170	C	G
18	chr18_29304641	0	29304641	C	T
18	chr18_29312366	0	29312366	A	G
18	chr18_29323378	0	29323378	G	A
18	chr18_29353760	0	29353760	A	T
18	chr18_29404056	0	29404056	G	A
18	chr18_29405734	0	29405734	C	T
18	chr18_29405844	0	29405844	A	G
18	chr18_29415583	0	29415583	C	G
18	chr18_29427649	0	29427649	G	T
18	chr18_29436856	0	29436856	A	G
18	chr18_29438396	0	29438396	A	G
18	chr18_29438668	0	29438668	A	G
18	chr18_29443342	0	29443342	A	C
18	chr18_29445400	0	29445400	T	C
18	chr18_29445790	0	29445790	G	A
18	chr18_29451250	0	29451250	T	C
18	chr18_29452754	0	29452754	A	C
18	chr18_29456214	0	29456214	G	T
18	chr18_29458132	0	29458132	T	G
18	chr18_29461176	0	29461176	C	A
18	chr18_29465694	0	29465694	G	A
18	chr18_29477661	0	29477661	G	A
18	chr18_29478037	0	29478037	G	T
18	chr18_29482202	0	29482202	C	T
18	chr18_29484915	0	29484915	C	T
18	chr18_29485745	0	29485745	G	T
18	chr18_29498517	0	29498517	A	G
18	chr18_29498542	0	29498542	T	C
18	chr18_29504485	0	29504485	T	C
18	chr18_29507069	0	29507069	C	A
18	chr18_29512679	0	29512679	A	G
18	chr18_29517418	0	29517418	T	C
18	chr18_29520444	0	29520444	T	A
18	chr18_29526346	0	29526346	C	T
18	chr18_29544412	0	29544412	T	C
18	chr18_29549597	0	29549597	G	A
18	chr18_29552555	0	29552555	G	T
18	chr18_29553187	0	29553187	A	C
18	chr18_29565976	0	29565976	T	C
18	chr18_29566830	0	29566830	C	G
18	chr18_29568750	0	29568750	G	A
18	chr18_29572664	0	29572664	A	G
18	chr18_29574783	0	29574783	T	C
18	chr18_29581590	0	29581590	C	T
18	chr18_29584418	0	29584418	C	G
18	chr18_29590314	0	29590314	A	G
18	chr18_29608856	0	29608856	T	C
18	chr18_29609668	0	29609668	A	G
18	chr18_29609804	0	29609804	C	T
18	chr18_29612214	0	29612214	C	T
18	chr18_29618819	0	29618819	C	T
18	chr18_29619428	0	29619428	C	T
18	chr18_29640537	0	29640537	C	T
18	chr18_29655636	0	29655636	A	G
18	chr18_29656075	0	29656075	T	C
18	chr18_29666827	0	29666827	G	A
18	chr18_29669685	0	29669685	C	A
18	chr18_29678225	0	29678225	T	C
18	chr18_29678510	0	29678510	C	T
18	chr18_29695308	0	29695308	G	T
18	chr18_29704317	0	29704317	T	C
18	chr18_29706076	0	29706076	A	C
18	chr18_29712213	0	29712213	T	C
18	chr18_29721902	0	29721902	G	A
18	chr18_29727120	0	29727120	T	C
18	chr18_29727862	0	29727862	C	T
18	chr18_29733774	0	29733774	C	A
18	chr18_29739912	0	29739912	G	A
18	chr18_29740322	0	29740322	C	T
18	chr18_29744853	0	29744853	A	G
18	chr18_29745434	0	29745434	T	C
18	chr18_29754927	0	29754927	G	A
18	chr18_29766185	0	29766185	A	G
18	chr18_29768177	0	29768177	C	T
18	chr18_29772272	0	29772272	T	C
18	chr18_29773645	0	29773645	C	G
18	chr18_29781097	0	29781097	A	C
18	chr18_29781902	0	29781902	A	C
18	chr18_29789989	0	29789989	G	C
18	chr18_29790289	0	29790289	A	C
18	chr18_29792434	0	29792434	T	C
18	chr18_29795546	0	29795546	C	T
18	chr18_29801102	0	29801102	C	T
18	chr18_29801677	0	29801677	G	T
18	chr18_29814410	0	29814410	C	T
18	chr18_29814480	0	29814480	T	A
18	chr18_29816384	0	29816384	A	G
18	chr18_29818275	0	29818275	A	G
18	chr18_29818940	0	29818940	T	A
18	chr18_29822846	0	29822846	G	A
18	chr18_29826249	0	29826249	A	G
18	chr18_29831991	0	29831991	C	A
18	chr18_29844762	0	29844762	T	C
18	chr18_29845929	0	29845929	T	G
18	chr18_29858647	0	29858647	G	A
18	chr18_29861130	0	29861130	A	G
18	chr18_29863480	0	29863480	A	G
18	chr18_29868177	0	29868177	C	T
18	chr18_29877958	0	29877958	A	G
18	chr18_29879380	0	29879380	G	A
18	chr18_29885689	0	29885689	A	C
18	chr18_29897713	0	29897713	A	G
18	chr18_29901645	0	29901645	C	T
18	chr18_29902301	0	29902301	A	T
18	chr18_29904021	0	29904021	T	C
18	chr18_29904999	0	29904999	T	C
18	chr18_29906663	0	29906663	T	C
18	chr18_29906863	0	29906863	A	G
18	chr18_29913721	0	29913721	G	A
18	chr18_29913783	0	29913783	G	T
18	chr18_29918621	0	29918621	G	A
18	chr18_29921119	0	29921119	T	C
18	chr18_29922262	0	29922262	C	T
18	chr18_29922983	0	29922983	T	C
18	chr18_29933535	0	29933535	G	A
18	chr18_29948155	0	29948155	A	G
18	chr18_29948974	0	29948974	A	G
18	chr18_29959144	0	29959144	A	C
18	chr18_29960285	0	29960285	C	T
18	chr18_29963081	0	29963081	C	T
18	chr18_29978527	0	29978527	G	T
18	chr18_29978922	0	29978922	C	T
18	chr18_29979183	0	29979183	A	G
18	chr18_29979809	0	29979809	C	G
18	chr18_29980248	0	29980248	C	G
18	chr18_29981896	0	29981896	G	A
18	chr18_29985940	0	29985940	A	G
18	chr18_29988455	0	29988455	G	A
18	chr18_29990838	0	29990838	T	C
18	chr18_30002769	0	30002769	T	C
18	chr18_30003731	0	30003731	T	C
18	chr18_30005375	0	30005375	A	G
18	chr18_30011836	0	30011836	T	C
18	chr18_30012426	0	30012426	C	T
18	chr18_30020506	0	30020506	T	G
18	chr18_30022911	0	30022911	C	A
18	chr18_30024512	0	30024512	A	G
18	chr18_30027519	0	30027519	C	T
18	chr18_30027565	0	30027565	C	T
18	chr18_30033293	0	30033293	A	G
18	chr18_30040130	0	30040130	C	G
18	chr18_30041313	0	30041313	T	G
18	chr18_30044769	0	30044769	A	G
18	chr18_30049302	0	30049302	C	A
18	chr18_30056023	0	30056023	C	T
18	chr18_30056969	0	30056969	T	C
18	chr18_30067594	0	30067594	T	A
18	chr18_30071845	0	30071845	G	A
18	chr18_30073961	0	30073961	G	A
18	chr18_30074429	0	30074429	T	C
18	chr18_30080403	0	30080403	A	G
18	chr18_30084015	0	30084015	G	A
18	chr18_30084190	0	30084190	G	C
18	chr18_30089246	0	30089246	G	A
18	chr18_30089263	0	30089263	A	C
18	chr18_30094410	0	30094410	T	C
18	chr18_30105829	0	30105829	C	A
18	chr18_30110148	0	30110148	G	A
18	chr18_30117531	0	30117531	T	C
18	chr18_30122185	0	30122185	T	A
18	chr18_30127047	0	30127047	C	T
18	chr18_30128024	0	30128024	A	G
18	chr18_30140449	0	30140449	G	A
18	chr18_30141155	0	30141155	T	C
18	chr18_30144596	0	30144596	T	C
18	chr18_30146051	0	30146051	C	T
18	chr18_30148181	0	30148181	C	T
18	chr18_30161843	0	30161843	G	A
18	chr18_30169524	0	30169524	T	C
18	chr18_30170610	0	30170610	A	C
18	chr18_30178093	0	30178093	C	T
18	chr18_30181009	0	30181009	A	T
18	chr18_30184467	0	30184467	T	C
18	chr18_30190614	0	30190614	T	G
18	chr18_30190670	0	30190670	G	A
18	chr18_30193823	0	30193823	A	T
18	chr18_30194871	0	30194871	C	T
18	chr18_30200055	0	30200055	G	T
18	chr18_30207090	0	30207090	C	T
18	chr18_30210557	0	30210557	C	A
18	chr18_30213322	0	30213322	A	G
18	chr18_30229213	0	30229213	C	T
18	chr18_30230743	0	30230743	C	A
18	chr18_30237177	0	30237177	T	C
18	chr18_30245146	0	30245146	T	C
18	chr18_30251375	0	30251375	A	G
18	chr18_30252853	0	30252853	G	A
18	chr18_30257299	0	30257299	C	T
18	chr18_30262792	0	30262792	A	G
18	chr18_30264377	0	30264377	A	G
18	chr18_30265830	0	30265830	A	G
18	chr18_30266980	0	30266980	A	G
18	chr18_30267173	0	30267173	A	C
18	chr18_30267182	0	30267182	G	A
18	chr18_30267440	0	30267440	T	C
18	chr18_30267456	0	30267456	G	A
18	chr18_30271574	0	30271574	C	T
18	chr18_30282469	0	30282469	A	G
18	chr18_30283152	0	30283152	G	A
18	chr18_30283308	0	30283308	A	G
18	chr18_30291019	0	30291019	C	T
18	chr18_30292732	0	30292732	G	A
18	chr18_30301293	0	30301293	C	G
18	chr18_30301940	0	30301940	A	G
18	chr18_30303067	0	30303067	G	A
18	chr18_30309431	0	30309431	T	A
18	chr18_30310808	0	30310808	A	G
18	chr18_30313910	0	30313910	T	C
18	chr18_30322585	0	30322585	T	C
18	chr18_30323268	0	30323268	C	T
18	chr18_30326824	0	30326824	C	A
18	chr18_30328137	0	30328137	G	A
18	chr18_30330256	0	30330256	C	G
18	chr18_30347466	0	30347466	A	G
18	chr18_30350008	0	30350008	A	G
18	chr18_30354033	0	30354033	T	C
18	chr18_30355634	0	30355634	T	C
18	chr18_30356455	0	30356455	A	C
18	chr18_30356583	0	30356583	C	G
18	chr18_30357547	0	30357547	G	C
18	chr18_30365498	0	30365498	A	G
18	chr18_30379735	0	30379735	C	T
18	chr18_30379985	0	30379985	T	G
18	chr18_30381780	0	30381780	G	A
18	chr18_30383719	0	30383719	A	G
18	chr18_30385064	0	30385064	C	T
18	chr18_30395370	0	30395370	G	A
18	chr18_30395458	0	30395458	T	C
18	chr18_30396426	0	30396426	A	T
18	chr18_30397157	0	30397157	A	C
18	chr18_30397441	0	30397441	C	G
18	chr18_30408018	0	30408018	T	C
18	chr18_30410594	0	30410594	A	G
18	chr18_30413150	0	30413150	T	G
18	chr18_30415123	0	30415123	A	G
18	chr18_30415345	0	30415345	A	G
18	chr18_30417849	0	30417849	A	G
18	chr18_30420929	0	30420929	C	T
18	chr18_30427533	0	30427533	G	C
18	chr18_30434825	0	30434825	T	C
18	chr18_30449736	0	30449736	C	T
18	chr18_30452789	0	30452789	G	A
18	chr18_30455475	0	30455475	C	G
18	chr18_30469193	0	30469193	A	G
18	chr18_30483028	0	30483028	A	G
18	chr18_30505463	0	30505463	T	C
18	chr18_30508922	0	30508922	G	C
18	chr18_30519499	0	30519499	G	T
18	chr18_30523502	0	30523502	G	A
18	chr18_30525090	0	30525090	C	A
18	chr18_30542517	0	30542517	T	G
18	chr18_30547720	0	30547720	G	C
18	chr18_30560779	0	30560779	G	A
18	chr18_30575828	0	30575828	A	G
18	chr18_30580445	0	30580445	C	G
18	chr18_30583499	0	30583499	G	A
18	chr18_30588940	0	30588940	A	C
18	chr18_30593268	0	30593268	A	G
18	chr18_30604285	0	30604285	A	G
18	chr18_30607295	0	30607295	T	C
18	chr18_30617894	0	30617894	T	C
18	chr18_30622230	0	30622230	G	T
18	chr18_30627612	0	30627612	G	A
18	chr18_30637274	0	30637274	A	T
18	chr18_30655018	0	30655018	C	T
18	chr18_30655351	0	30655351	A	G
18	chr18_30656117	0	30656117	A	G
18	chr18_30656673	0	30656673	C	G
18	chr18_30670645	0	30670645	G	A
18	chr18_30680789	0	30680789	G	A
18	chr18_30683674	0	30683674	T	G
18	chr18_30687396	0	30687396	C	A
18	chr18_30692581	0	30692581	G	A
18	chr18_30694339	0	30694339	A	G
18	chr18_30712427	0	30712427	T	C
18	chr18_30719608	0	30719608	A	G
18	chr18_30720581	0	30720581	A	G
18	chr18_30724051	0	30724051	T	C
18	chr18_30726127	0	30726127	A	T
18	chr18_30732938	0	30732938	C	G
18	chr18_30735666	0	30735666	G	A
18	chr18_30742757	0	30742757	G	A
18	chr18_30753204	0	30753204	C	A
18	chr18_30762780	0	30762780	A	C
18	chr18_30771072	0	30771072	T	C
18	chr18_30788963	0	30788963	C	T
18	chr18_30823689	0	30823689	G	A
18	chr18_30824265	0	30824265	T	A
18	chr18_30833746	0	30833746	A	G
18	chr18_30838730	0	30838730	A	G
18	chr18_30844269	0	30844269	A	G
18	chr18_30855767	0	30855767	T	G
18	chr18_30856078	0	30856078	T	C
18	chr18_30859081	0	30859081	C	T
18	chr18_30870604	0	30870604	A	T
18	chr18_30878723	0	30878723	G	C
18	chr18_30882523	0	30882523	A	G
18	chr18_30895955	0	30895955	A	G
18	chr18_30906043	0	30906043	C	T
18	chr18_30907798	0	30907798	T	G
18	chr18_30917043	0	30917043	C	A
18	chr18_30928728	0	30928728	A	G
18	chr18_30934405	0	30934405	T	C
18	chr18_30949684	0	30949684	C	A
18	chr18_30952671	0	30952671	T	C
18	chr18_30955841	0	30955841	A	G
18	chr18_30981390	0	30981390	T	A
18	chr18_31015660	0	31015660	A	C
18	chr18_31017263	0	31017263	T	A
18	chr18_31018287	0	31018287	C	G
18	chr18_31023206	0	31023206	T	C
18	chr18_31030953	0	31030953	T	C
18	chr18_31036127	0	31036127	T	G
18	chr18_31038371	0	31038371	C	G
18	chr18_31040405	0	31040405	A	G
18	chr18_31045817	0	31045817	A	G
18	chr18_31048707	0	31048707	T	A
18	chr18_31052490	0	31052490	A	G
18	chr18_31052843	0	31052843	T	C
18	chr18_31059625	0	31059625	G	A
18	chr18_31061371	0	31061371	C	T
18	chr18_31061849	0	31061849	T	C
18	chr18_31064579	0	31064579	T	G
18	chr18_31066396	0	31066396	A	C
18	chr18_31069504	0	31069504	G	A
18	chr18_31079649	0	31079649	A	T
18	chr18_31082347	0	31082347	T	G
18	chr18_31084752	0	31084752	T	G
18	chr18_31087543	0	31087543	T	A
18	chr18_31088736	0	31088736	A	G
18	chr18_31090301	0	31090301	G	C
18	chr18_31091610	0	31091610	T	G
18	chr18_31092614	0	31092614	G	T
18	chr18_31107726	0	31107726	C	A
18	chr18_31114884	0	31114884	C	T
18	chr18_31137861	0	31137861	T	C
18	chr18_31138586	0	31138586	T	G
18	chr18_31140579	0	31140579	C	A
18	chr18_31141757	0	31141757	C	G
18	chr18_31144799	0	31144799	G	A
18	chr18_31145795	0	31145795	T	A
18	chr18_31147955	0	31147955	A	G
18	chr18_31153190	0	31153190	A	G
18	chr18_31154915	0	31154915	T	C
18	chr18_31158271	0	31158271	A	G
18	chr18_31165329	0	31165329	A	T
18	chr18_31171735	0	31171735	T	C
18	chr18_31172629	0	31172629	T	C
18	chr18_31177195	0	31177195	C	A
18	chr18_31181842	0	31181842	A	G
18	chr18_31182272	0	31182272	T	C
18	chr18_31187506	0	31187506	G	A
18	chr18_31187610	0	31187610	G	A
18	chr18_31189093	0	31189093	C	G
18	chr18_31198812	0	31198812	T	C
18	chr18_31210580	0	31210580	G	A
18	chr18_31221202	0	31221202	A	G
18	chr18_31223799	0	31223799	T	C
18	chr18_31226343	0	31226343	G	C
18	chr18_31226484	0	31226484	G	T
18	chr18_31229352	0	31229352	A	G
18	chr18_31230445	0	31230445	A	C
18	chr18_31230594	0	31230594	G	A
18	chr18_31259034	0	31259034	A	G
18	chr18_31289089	0	31289089	C	A
18	chr18_31294161	0	31294161	C	T
18	chr18_31295808	0	31295808	G	A
18	chr18_31295877	0	31295877	T	A
18	chr18_31298667	0	31298667	G	A
18	chr18_31307538	0	31307538	A	G
18	chr18_31311860	0	31311860	C	G
18	chr18_31315062	0	31315062	A	G
18	chr18_31315177	0	31315177	A	G
18	chr18_31326124	0	31326124	T	C
18	chr18_31327498	0	31327498	T	C
18	chr18_31328541	0	31328541	T	C
18	chr18_31329150	0	31329150	A	G
18	chr18_31334633	0	31334633	G	C
18	chr18_31347081	0	31347081	T	G
18	chr18_31360850	0	31360850	T	C
18	chr18_31363127	0	31363127	G	C
18	chr18_31366674	0	31366674	T	G
18	chr18_31373430	0	31373430	C	T
18	chr18_31380384	0	31380384	A	G
18	chr18_31381382	0	31381382	T	C
18	chr18_31390959	0	31390959	A	T
18	chr18_31395418	0	31395418	T	C
18	chr18_31397055	0	31397055	T	C
18	chr18_31399935	0	31399935	C	T
18	chr18_31400434	0	31400434	T	C
18	chr18_31400536	0	31400536	G	T
18	chr18_31402663	0	31402663	G	A
18	chr18_31403677	0	31403677	T	C
18	chr18_31407598	0	31407598	T	A
18	chr18_31409105	0	31409105	A	G
18	chr18_31410696	0	31410696	G	A
18	chr18_31412811	0	31412811	T	C
18	chr18_31417674	0	31417674	T	C
18	chr18_31421278	0	31421278	G	A
18	chr18_31425252	0	31425252	T	A
18	chr18_31425648	0	31425648	T	C
18	chr18_31428238	0	31428238	G	A
18	chr18_31431328	0	31431328	T	C
18	chr18_31431494	0	31431494	T	C
18	chr18_31433001	0	31433001	A	G
18	chr18_31435877	0	31435877	C	T
18	chr18_31441493	0	31441493	A	G
18	chr18_31444880	0	31444880	G	A
18	chr18_31447955	0	31447955	G	A
18	chr18_31453081	0	31453081	A	G
18	chr18_31453278	0	31453278	T	C
18	chr18_31455404	0	31455404	A	G
18	chr18_31479255	0	31479255	T	C
18	chr18_31486487	0	31486487	C	G
18	chr18_31491264	0	31491264	G	A
18	chr18_31494565	0	31494565	T	C
18	chr18_31496555	0	31496555	T	C
18	chr18_31498558	0	31498558	G	A
18	chr18_31502843	0	31502843	C	A
18	chr18_31505564	0	31505564	T	A
18	chr18_31515440	0	31515440	A	G
18	chr18_31518403	0	31518403	T	C
18	chr18_31518968	0	31518968	A	G
18	chr18_31519041	0	31519041	G	A
18	chr18_31522383	0	31522383	A	G
18	chr18_31523648	0	31523648	T	C
18	chr18_31527447	0	31527447	T	A
18	chr18_31528976	0	31528976	A	G
18	chr18_31538232	0	31538232	A	T
18	chr18_31543787	0	31543787	C	T
18	chr18_31546367	0	31546367	T	C
18	chr18_31546614	0	31546614	A	C
18	chr18_31547083	0	31547083	C	G
18	chr18_31549557	0	31549557	G	A
18	chr18_31549757	0	31549757	T	C
18	chr18_31560559	0	31560559	G	A
18	chr18_31563201	0	31563201	C	T
18	chr18_31567932	0	31567932	C	T
18	chr18_31573850	0	31573850	T	C
18	chr18_31575790	0	31575790	C	T
18	chr18_31576367	0	31576367	T	C
18	chr18_31585089	0	31585089	T	C
18	chr18_31586800	0	31586800	C	A
18	chr18_31587512	0	31587512	T	C
18	chr18_31596775	0	31596775	A	G
18	chr18_31597688	0	31597688	G	A
18	chr18_31598091	0	31598091	G	A
18	chr18_31601185	0	31601185	A	G
18	chr18_31605975	0	31605975	A	C
18	chr18_31607167	0	31607167	G	A
18	chr18_31613936	0	31613936	A	G
18	chr18_31614652	0	31614652	T	G
18	chr18_31616148	0	31616148	G	A
18	chr18_31620727	0	31620727	A	G
18	chr18_31622610	0	31622610	G	A
18	chr18_31630358	0	31630358	T	C
18	chr18_31639753	0	31639753	A	C
18	chr18_31640092	0	31640092	G	T
18	chr18_31641228	0	31641228	T	C
18	chr18_31646312	0	31646312	C	G
18	chr18_31646371	0	31646371	G	A
18	chr18_31650248	0	31650248	G	A
18	chr18_31656465	0	31656465	C	T
18	chr18_31657866	0	31657866	C	T
18	chr18_31662179	0	31662179	G	A
18	chr18_31662572	0	31662572	A	C
18	chr18_31667848	0	31667848	T	G
18	chr18_31672949	0	31672949	C	G
18	chr18_31674393	0	31674393	A	G
18	chr18_31682412	0	31682412	A	G
18	chr18_31686479	0	31686479	T	C
18	chr18_31687650	0	31687650	G	C
18	chr18_31689776	0	31689776	A	G
18	chr18_31690162	0	31690162	T	A
18	chr18_31690599	0	31690599	A	G
18	chr18_31692196	0	31692196	C	T
18	chr18_31693176	0	31693176	G	A
18	chr18_31694258	0	31694258	T	C
18	chr18_31696060	0	31696060	A	G
18	chr18_31699450	0	31699450	A	G
18	chr18_31700342	0	31700342	C	G
18	chr18_31703287	0	31703287	C	T
18	chr18_31704087	0	31704087	T	C
18	chr18_31708247	0	31708247	T	C
18	chr18_31709721	0	31709721	G	T
18	chr18_31709991	0	31709991	C	A
18	chr18_31716649	0	31716649	A	T
18	chr18_31728697	0	31728697	A	G
18	chr18_31730003	0	31730003	A	G
18	chr18_31730462	0	31730462	C	T
18	chr18_31732975	0	31732975	T	C
18	chr18_31735390	0	31735390	T	C
18	chr18_31749832	0	31749832	A	T
18	chr18_31756224	0	31756224	A	G
18	chr18_31762139	0	31762139	G	A
18	chr18_31763130	0	31763130	T	C
18	chr18_31769254	0	31769254	G	A
18	chr18_31774731	0	31774731	A	T
18	chr18_31776013	0	31776013	A	G
18	chr18_31776591	0	31776591	G	A
18	chr18_31776784	0	31776784	T	C
18	chr18_31777879	0	31777879	T	A
18	chr18_31789066	0	31789066	C	T
18	chr18_31790099	0	31790099	A	G
18	chr18_31793806	0	31793806	C	G
18	chr18_31795541	0	31795541	G	A
18	chr18_31801256	0	31801256	C	T
18	chr18_31805196	0	31805196	C	G
18	chr18_31810149	0	31810149	G	A
18	chr18_31817054	0	31817054	T	C
18	chr18_31832260	0	31832260	G	C
18	chr18_31833767	0	31833767	A	G
18	chr18_31840792	0	31840792	C	G
18	chr18_31851906	0	31851906	C	A
18	chr18_31864116	0	31864116	G	A
18	chr18_31864338	0	31864338	T	C
18	chr18_31872435	0	31872435	A	G
18	chr18_31875138	0	31875138	A	G
18	chr18_31892236	0	31892236	C	T
18	chr18_31898404	0	31898404	A	C
18	chr18_31906948	0	31906948	A	G
18	chr18_31912898	0	31912898	G	T
18	chr18_31915013	0	31915013	G	A
18	chr18_31915460	0	31915460	A	G
18	chr18_31925642	0	31925642	T	C
18	chr18_31926041	0	31926041	T	A
18	chr18_31932298	0	31932298	T	C
18	chr18_31934219	0	31934219	A	C
18	chr18_31934717	0	31934717	G	A
18	chr18_31936674	0	31936674	G	C
18	chr18_31942947	0	31942947	T	C
18	chr18_31946260	0	31946260	A	G
18	chr18_31951095	0	31951095	C	T
18	chr18_31952008	0	31952008	G	C
18	chr18_31956571	0	31956571	G	A
18	chr18_31958217	0	31958217	C	T
18	chr18_31959784	0	31959784	A	G
18	chr18_31961855	0	31961855	A	G
18	chr18_31963414	0	31963414	C	T
18	chr18_31966189	0	31966189	C	A
18	chr18_31967631	0	31967631	A	G
18	chr18_31968481	0	31968481	A	G
18	chr18_31972530	0	31972530	T	C
18	chr18_31984336	0	31984336	A	G
18	chr18_31995480	0	31995480	G	A
18	chr18_32002444	0	32002444	C	T
18	chr18_32004938	0	32004938	T	C
18	chr18_32006524	0	32006524	C	A
18	chr18_32011574	0	32011574	G	T
18	chr18_32014577	0	32014577	C	A
18	chr18_32017963	0	32017963	G	T
18	chr18_32018420	0	32018420	C	T
18	chr18_32018979	0	32018979	T	G
18	chr18_32023201	0	32023201	C	G
18	chr18_32029203	0	32029203	C	G
18	chr18_32034872	0	32034872	G	A
18	chr18_32038249	0	32038249	G	T
18	chr18_32043953	0	32043953	T	C
18	chr18_32047108	0	32047108	G	A
18	chr18_32049566	0	32049566	T	C
18	chr18_32058048	0	32058048	A	G
18	chr18_32069349	0	32069349	A	G
18	chr18_32071252	0	32071252	A	G
18	chr18_32080633	0	32080633	T	C
18	chr18_32084705	0	32084705	A	G
18	chr18_32093987	0	32093987	T	A
18	chr18_32096491	0	32096491	T	G
18	chr18_32097076	0	32097076	G	C
18	chr18_32114721	0	32114721	C	T
18	chr18_32126435	0	32126435	A	G
18	chr18_32133656	0	32133656	G	A
18	chr18_32134406	0	32134406	A	C
18	chr18_32134969	0	32134969	T	C
18	chr18_32139332	0	32139332	G	A
18	chr18_32141039	0	32141039	T	A
18	chr18_32145109	0	32145109	G	A
18	chr18_32145333	0	32145333	A	G
18	chr18_32146879	0	32146879	T	C
18	chr18_32147964	0	32147964	T	A
18	chr18_32155766	0	32155766	G	T
18	chr18_32163569	0	32163569	A	C
18	chr18_32166480	0	32166480	T	C
18	chr18_32168383	0	32168383	C	A
18	chr18_32168693	0	32168693	C	A
18	chr18_32175992	0	32175992	T	G
18	chr18_32179938	0	32179938	C	T
18	chr18_32180568	0	32180568	T	A
18	chr18_32187530	0	32187530	A	G
18	chr18_32206637	0	32206637	G	A
18	chr18_32211810	0	32211810	T	G
18	chr18_32215323	0	32215323	G	A
18	chr18_32220760	0	32220760	G	C
18	chr18_32244868	0	32244868	T	C
18	chr18_32247232	0	32247232	A	T
18	chr18_32257478	0	32257478	A	G
18	chr18_32261739	0	32261739	C	A
18	chr18_32262329	0	32262329	C	T
18	chr18_32262382	0	32262382	G	A
18	chr18_32275910	0	32275910	T	C
18	chr18_32280225	0	32280225	G	A
18	chr18_32284668	0	32284668	G	A
18	chr18_32284719	0	32284719	C	G
18	chr18_32286094	0	32286094	A	G
18	chr18_32286804	0	32286804	A	G
18	chr18_32288376	0	32288376	A	G
18	chr18_32296171	0	32296171	T	C
18	chr18_32297600	0	32297600	C	A
18	chr18_32298270	0	32298270	G	A
18	chr18_32311219	0	32311219	C	G
18	chr18_32312483	0	32312483	T	C
18	chr18_32312842	0	32312842	C	T
18	chr18_32313125	0	32313125	C	T
18	chr18_32315051	0	32315051	A	G
18	chr18_32315120	0	32315120	A	G
18	chr18_32316268	0	32316268	C	T
18	chr18_32316845	0	32316845	A	G
18	chr18_32317185	0	32317185	T	C
18	chr18_32322425	0	32322425	C	T
18	chr18_32327580	0	32327580	A	T
18	chr18_32328337	0	32328337	A	G
18	chr18_32339715	0	32339715	C	T
18	chr18_32342214	0	32342214	A	G
18	chr18_32354235	0	32354235	A	G
18	chr18_32371356	0	32371356	A	T
18	chr18_32381041	0	32381041	G	T
18	chr18_32383153	0	32383153	A	T
18	chr18_32387382	0	32387382	C	G
18	chr18_32395140	0	32395140	T	A
18	chr18_32399562	0	32399562	C	T
18	chr18_32401630	0	32401630	A	G
18	chr18_32412003	0	32412003	C	T
18	chr18_32421248	0	32421248	A	G
18	chr18_32423021	0	32423021	T	C
18	chr18_32429293	0	32429293	A	G
18	chr18_32429923	0	32429923	C	G
18	chr18_32434391	0	32434391	T	C
18	chr18_32436930	0	32436930	G	A
18	chr18_32440189	0	32440189	G	A
18	chr18_32442045	0	32442045	C	G
18	chr18_32444474	0	32444474	A	C
18	chr18_32457261	0	32457261	G	A
18	chr18_32457358	0	32457358	T	A
18	chr18_32464033	0	32464033	T	C
18	chr18_32464969	0	32464969	T	C
18	chr18_32467597	0	32467597	T	C
18	chr18_32468109	0	32468109	A	G
18	chr18_32472615	0	32472615	G	A
18	chr18_32472965	0	32472965	A	G
18	chr18_32478347	0	32478347	G	T
18	chr18_32478852	0	32478852	C	G
18	chr18_32489765	0	32489765	C	A
18	chr18_32496425	0	32496425	T	G
18	chr18_32496928	0	32496928	T	C
18	chr18_32498567	0	32498567	C	G
18	chr18_32507812	0	32507812	C	A
18	chr18_32508889	0	32508889	T	A
18	chr18_32517402	0	32517402	T	C
18	chr18_32536513	0	32536513	C	T
18	chr18_32537797	0	32537797	C	A
18	chr18_32539090	0	32539090	G	C
18	chr18_32539401	0	32539401	C	G
18	chr18_32583254	0	32583254	C	A
18	chr18_32584025	0	32584025	G	A
18	chr18_32585484	0	32585484	C	T
18	chr18_32593620	0	32593620	C	T
18	chr18_32594352	0	32594352	T	C
18	chr18_32597558	0	32597558	C	T
18	chr18_32607494	0	32607494	T	C
18	chr18_32611546	0	32611546	G	A
18	chr18_32613297	0	32613297	G	A
18	chr18_32615520	0	32615520	T	G
18	chr18_32623618	0	32623618	C	T
18	chr18_32627282	0	32627282	A	C
18	chr18_32628448	0	32628448	A	C
18	chr18_32630216	0	32630216	C	T
18	chr18_32632686	0	32632686	C	T
18	chr18_32635166	0	32635166	A	G
18	chr18_32640955	0	32640955	T	C
18	chr18_32642240	0	32642240	A	C
18	chr18_32644697	0	32644697	G	A
18	chr18_32647657	0	32647657	G	C
18	chr18_32652453	0	32652453	G	C
18	chr18_32682734	0	32682734	A	T
18	chr18_32683189	0	32683189	G	T
18	chr18_32683353	0	32683353	G	A
18	chr18_32697236	0	32697236	A	G
18	chr18_32697651	0	32697651	G	A
18	chr18_32701966	0	32701966	A	C
18	chr18_32703140	0	32703140	G	A
18	chr18_32705666	0	32705666	C	T
18	chr18_32706653	0	32706653	A	G
18	chr18_32724913	0	32724913	G	T
18	chr18_32725274	0	32725274	G	C
18	chr18_32727191	0	32727191	C	T
18	chr18_32730889	0	32730889	T	C
18	chr18_32737242	0	32737242	T	C
18	chr18_32741197	0	32741197	T	C
18	chr18_32748023	0	32748023	A	C
18	chr18_32749155	0	32749155	G	A
18	chr18_32759566	0	32759566	A	T
18	chr18_32763825	0	32763825	C	T
18	chr18_32771576	0	32771576	G	C
18	chr18_32783161	0	32783161	A	C
18	chr18_32783832	0	32783832	A	G
18	chr18_32784318	0	32784318	A	G
18	chr18_32784604	0	32784604	A	G
18	chr18_32788242	0	32788242	G	A
18	chr18_32803950	0	32803950	A	T
18	chr18_32815765	0	32815765	A	G
18	chr18_32822094	0	32822094	C	T
18	chr18_32826920	0	32826920	G	A
18	chr18_32827382	0	32827382	G	A
18	chr18_32834613	0	32834613	A	T
18	chr18_32837398	0	32837398	A	G
18	chr18_32839187	0	32839187	A	G
18	chr18_32844719	0	32844719	T	G
18	chr18_32845944	0	32845944	A	G
18	chr18_32849035	0	32849035	C	T
18	chr18_32849288	0	32849288	T	C
18	chr18_32855137	0	32855137	C	A
18	chr18_32861163	0	32861163	T	C
18	chr18_32865617	0	32865617	T	A
18	chr18_32877823	0	32877823	A	G
18	chr18_32883342	0	32883342	T	G
18	chr18_32883414	0	32883414	A	G
18	chr18_32887003	0	32887003	G	A
18	chr18_32888000	0	32888000	C	T
18	chr18_32899338	0	32899338	A	G
18	chr18_32900360	0	32900360	A	G
18	chr18_32908304	0	32908304	G	A
18	chr18_32911124	0	32911124	G	A
18	chr18_32914320	0	32914320	A	T
18	chr18_32914824	0	32914824	G	A
18	chr18_32915995	0	32915995	C	G
18	chr18_32920848	0	32920848	C	T
18	chr18_32929975	0	32929975	T	C
18	chr18_32936193	0	32936193	G	A
18	chr18_32943078	0	32943078	A	G
18	chr18_32943711	0	32943711	A	C
18	chr18_32946382	0	32946382	G	A
18	chr18_32951641	0	32951641	T	C
18	chr18_32956825	0	32956825	A	G
18	chr18_32959379	0	32959379	T	C
18	chr18_32959454	0	32959454	T	G
18	chr18_32959804	0	32959804	A	T
18	chr18_32960201	0	32960201	C	T
18	chr18_32963037	0	32963037	T	G
18	chr18_32968478	0	32968478	G	C
18	chr18_32976022	0	32976022	A	G
18	chr18_32978452	0	32978452	C	T
18	chr18_32978876	0	32978876	C	T
18	chr18_32985119	0	32985119	T	A
18	chr18_32986865	0	32986865	G	A
18	chr18_32988067	0	32988067	T	C
18	chr18_32989780	0	32989780	C	A
18	chr18_33000993	0	33000993	A	G
18	chr18_33005427	0	33005427	C	T
18	chr18_33014437	0	33014437	G	A
18	chr18_33015492	0	33015492	C	T
18	chr18_33026949	0	33026949	A	C
18	chr18_33042168	0	33042168	T	C
18	chr18_33042394	0	33042394	G	T
18	chr18_33044886	0	33044886	C	T
18	chr18_33046362	0	33046362	C	T
18	chr18_33055375	0	33055375	T	C
18	chr18_33055390	0	33055390	A	T
18	chr18_33057407	0	33057407	T	G
18	chr18_33058564	0	33058564	C	A
18	chr18_33080291	0	33080291	G	A
18	chr18_33082904	0	33082904	C	A
18	chr18_33093255	0	33093255	C	T
18	chr18_33096576	0	33096576	C	T
18	chr18_33112879	0	33112879	A	G
18	chr18_33113884	0	33113884	C	T
18	chr18_33115254	0	33115254	A	G
18	chr18_33118859	0	33118859	C	T
18	chr18_33124721	0	33124721	G	A
18	chr18_33128082	0	33128082	G	A
18	chr18_33136095	0	33136095	T	C
18	chr18_33137717	0	33137717	C	G
18	chr18_33140347	0	33140347	G	A
18	chr18_33140457	0	33140457	A	T
18	chr18_33141381	0	33141381	T	C
18	chr18_33164336	0	33164336	C	G
18	chr18_33172020	0	33172020	C	T
18	chr18_33177121	0	33177121	A	G
18	chr18_33180681	0	33180681	A	G
18	chr18_33182684	0	33182684	A	G
18	chr18_33192438	0	33192438	C	T
18	chr18_33198628	0	33198628	G	A
18	chr18_33206180	0	33206180	C	A
18	chr18_33208463	0	33208463	G	A
18	chr18_33210125	0	33210125	G	A
18	chr18_33211340	0	33211340	C	G
18	chr18_33212808	0	33212808	T	C
18	chr18_33218684	0	33218684	G	A
18	chr18_33222925	0	33222925	C	T
18	chr18_33226694	0	33226694	G	A
18	chr18_33228098	0	33228098	C	T
18	chr18_33236107	0	33236107	A	G
18	chr18_33241884	0	33241884	T	C
18	chr18_33245951	0	33245951	G	T
18	chr18_33250368	0	33250368	C	T
18	chr18_33251109	0	33251109	G	A
18	chr18_33252301	0	33252301	T	C
18	chr18_33252705	0	33252705	T	C
18	chr18_33260096	0	33260096	T	A
18	chr18_33260568	0	33260568	T	C
18	chr18_33268620	0	33268620	G	A
18	chr18_33268648	0	33268648	A	G
18	chr18_33280190	0	33280190	A	G
18	chr18_33283754	0	33283754	A	G
18	chr18_33285425	0	33285425	T	G
18	chr18_33288681	0	33288681	A	G
18	chr18_33298117	0	33298117	A	G
18	chr18_33303330	0	33303330	G	A
18	chr18_33303429	0	33303429	G	C
18	chr18_33311004	0	33311004	G	T
18	chr18_33314280	0	33314280	A	T
18	chr18_33322475	0	33322475	A	G
18	chr18_33322883	0	33322883	C	A
18	chr18_33328007	0	33328007	A	G
18	chr18_33330992	0	33330992	A	G
18	chr18_33334987	0	33334987	A	G
18	chr18_33338120	0	33338120	A	G
18	chr18_33340072	0	33340072	G	A
18	chr18_33340302	0	33340302	T	A
18	chr18_33340419	0	33340419	A	G
18	chr18_33343981	0	33343981	T	G
18	chr18_33344059	0	33344059	C	G
18	chr18_33344739	0	33344739	C	T
18	chr18_33347415	0	33347415	G	A
18	chr18_33350256	0	33350256	G	T
18	chr18_33350555	0	33350555	G	A
18	chr18_33354751	0	33354751	C	A
18	chr18_33360568	0	33360568	G	C
18	chr18_33381100	0	33381100	A	C
18	chr18_33388013	0	33388013	T	A
18	chr18_33392952	0	33392952	A	G
18	chr18_33398244	0	33398244	A	G
18	chr18_33403815	0	33403815	A	G
18	chr18_33406645	0	33406645	A	G
18	chr18_33414445	0	33414445	A	G
18	chr18_33418942	0	33418942	G	A
18	chr18_33423923	0	33423923	G	A
18	chr18_33437641	0	33437641	C	T
18	chr18_33441715	0	33441715	T	A
18	chr18_33444497	0	33444497	G	T
18	chr18_33446928	0	33446928	C	T
18	chr18_33448968	0	33448968	G	C
18	chr18_33453553	0	33453553	A	G
18	chr18_33454345	0	33454345	G	A
18	chr18_33456868	0	33456868	T	C
18	chr18_33464316	0	33464316	C	T
18	chr18_33469549	0	33469549	T	C
18	chr18_33472005	0	33472005	C	T
18	chr18_33472087	0	33472087	A	G
18	chr18_33479187	0	33479187	C	T
18	chr18_33480089	0	33480089	A	G
18	chr18_33487188	0	33487188	T	A
18	chr18_33488928	0	33488928	A	C
18	chr18_33496685	0	33496685	G	A
18	chr18_33498120	0	33498120	T	G
18	chr18_33508577	0	33508577	A	G
18	chr18_33510868	0	33510868	C	T
18	chr18_33517052	0	33517052	G	A
18	chr18_33518329	0	33518329	A	G
18	chr18_33525631	0	33525631	A	G
18	chr18_33531619	0	33531619	A	G
18	chr18_33535902	0	33535902	T	C
18	chr18_33548321	0	33548321	A	G
18	chr18_33560542	0	33560542	C	T
18	chr18_33564151	0	33564151	G	T
18	chr18_33565035	0	33565035	G	A
18	chr18_33572528	0	33572528	A	T
18	chr18_33583161	0	33583161	G	T
18	chr18_33594920	0	33594920	G	C
18	chr18_33596068	0	33596068	G	T
18	chr18_33598266	0	33598266	G	A
18	chr18_33598367	0	33598367	A	T
18	chr18_33606723	0	33606723	G	C
18	chr18_33614504	0	33614504	T	C
18	chr18_33617465	0	33617465	T	C
18	chr18_33625290	0	33625290	A	G
18	chr18_33642124	0	33642124	G	A
18	chr18_33645651	0	33645651	T	C
18	chr18_33648391	0	33648391	A	G
18	chr18_33650239	0	33650239	A	G
18	chr18_33651626	0	33651626	A	G
18	chr18_33652708	0	33652708	C	A
18	chr18_33654789	0	33654789	T	C
18	chr18_33654804	0	33654804	C	T
18	chr18_33662204	0	33662204	G	A
18	chr18_33662983	0	33662983	C	T
18	chr18_33665104	0	33665104	A	G
18	chr18_33665989	0	33665989	G	C
18	chr18_33672198	0	33672198	A	G
18	chr18_33674213	0	33674213	A	T
18	chr18_33678119	0	33678119	C	G
18	chr18_33683114	0	33683114	T	C
18	chr18_33687704	0	33687704	C	G
18	chr18_33691280	0	33691280	G	C
18	chr18_33695085	0	33695085	A	G
18	chr18_33697145	0	33697145	G	A
18	chr18_33697617	0	33697617	T	C
18	chr18_33697944	0	33697944	C	G
18	chr18_33699887	0	33699887	A	G
18	chr18_33705830	0	33705830	A	T
18	chr18_33709515	0	33709515	C	G
18	chr18_33720384	0	33720384	T	C
18	chr18_33731035	0	33731035	C	T
18	chr18_33734126	0	33734126	G	C
18	chr18_33741817	0	33741817	T	C
18	chr18_33753102	0	33753102	C	T
18	chr18_33758361	0	33758361	G	T
18	chr18_33763422	0	33763422	T	C
18	chr18_33768706	0	33768706	T	C
18	chr18_33771180	0	33771180	G	A
18	chr18_33773928	0	33773928	C	T
18	chr18_33778467	0	33778467	A	G
18	chr18_33795139	0	33795139	C	G
18	chr18_33796498	0	33796498	A	G
18	chr18_33801965	0	33801965	A	G
18	chr18_33809046	0	33809046	G	C
18	chr18_33810466	0	33810466	T	C
18	chr18_33810774	0	33810774	T	C
18	chr18_33810839	0	33810839	C	A
18	chr18_33814620	0	33814620	T	A
18	chr18_33827039	0	33827039	C	T
18	chr18_33832727	0	33832727	G	T
18	chr18_33837242	0	33837242	T	C
18	chr18_33842173	0	33842173	G	A
18	chr18_33843358	0	33843358	G	A
18	chr18_33843411	0	33843411	T	C
18	chr18_33844534	0	33844534	T	C
18	chr18_33845035	0	33845035	C	T
18	chr18_33846190	0	33846190	G	A
18	chr18_33853274	0	33853274	A	G
18	chr18_33853377	0	33853377	A	G
18	chr18_33854495	0	33854495	T	C
18	chr18_33856748	0	33856748	G	A
18	chr18_33861574	0	33861574	T	C
18	chr18_33861619	0	33861619	A	G
18	chr18_33864049	0	33864049	T	C
18	chr18_33865187	0	33865187	A	G
18	chr18_33867416	0	33867416	T	C
18	chr18_33871727	0	33871727	C	G
18	chr18_33874534	0	33874534	C	T
18	chr18_33900426	0	33900426	T	C
18	chr18_33922634	0	33922634	C	T
18	chr18_33927330	0	33927330	A	C
18	chr18_33931849	0	33931849	C	T
18	chr18_33936283	0	33936283	A	G
18	chr18_33937031	0	33937031	A	G
18	chr18_33939758	0	33939758	C	G
18	chr18_33940284	0	33940284	A	G
18	chr18_33943651	0	33943651	C	T
18	chr18_33946338	0	33946338	G	T
18	chr18_33949298	0	33949298	C	T
18	chr18_33951698	0	33951698	T	C
18	chr18_33958055	0	33958055	T	C
18	chr18_33962564	0	33962564	T	C
18	chr18_33963985	0	33963985	G	A
18	chr18_33972069	0	33972069	C	T
18	chr18_33973823	0	33973823	C	G
18	chr18_33976286	0	33976286	C	A
18	chr18_33980890	0	33980890	C	G
18	chr18_33981842	0	33981842	T	C
18	chr18_33982576	0	33982576	C	T
18	chr18_33986919	0	33986919	C	T
18	chr18_33987753	0	33987753	C	G
18	chr18_33990600	0	33990600	C	T
18	chr18_33993302	0	33993302	C	T
18	chr18_33997436	0	33997436	G	A
18	chr18_34008007	0	34008007	T	C
18	chr18_34014881	0	34014881	C	T
18	chr18_34017118	0	34017118	T	C
18	chr18_34018714	0	34018714	C	G
18	chr18_34020742	0	34020742	T	C
18	chr18_34022841	0	34022841	G	A
18	chr18_34024836	0	34024836	T	C
18	chr18_34026160	0	34026160	A	G
18	chr18_34026816	0	34026816	C	G
18	chr18_34027141	0	34027141	A	G
18	chr18_34041664	0	34041664	A	G
18	chr18_34048142	0	34048142	T	C
18	chr18_34049333	0	34049333	C	A
18	chr18_34053478	0	34053478	G	T
18	chr18_34059244	0	34059244	G	C
18	chr18_34065838	0	34065838	T	C
18	chr18_34066221	0	34066221	A	C
18	chr18_34066812	0	34066812	T	C
18	chr18_34072076	0	34072076	C	T
18	chr18_34075611	0	34075611	A	G
18	chr18_34090642	0	34090642	C	T
18	chr18_34096270	0	34096270	T	C
18	chr18_34106456	0	34106456	T	A
18	chr18_34108151	0	34108151	A	T
18	chr18_34108215	0	34108215	C	A
18	chr18_34108265	0	34108265	A	G
18	chr18_34110157	0	34110157	C	T
18	chr18_34113422	0	34113422	G	C
18	chr18_34113578	0	34113578	T	C
18	chr18_34113733	0	34113733	G	T
18	chr18_34120198	0	34120198	A	G
18	chr18_34121321	0	34121321	A	G
18	chr18_34124138	0	34124138	G	A
18	chr18_34126227	0	34126227	C	T
18	chr18_34131437	0	34131437	C	A
18	chr18_34133026	0	34133026	G	C
18	chr18_34138462	0	34138462	T	C
18	chr18_34140905	0	34140905	T	C
18	chr18_34141208	0	34141208	T	C
18	chr18_34142914	0	34142914	T	C
18	chr18_34156454	0	34156454	T	C
18	chr18_34163077	0	34163077	C	G
18	chr18_34163154	0	34163154	T	C
18	chr18_34167565	0	34167565	A	C
18	chr18_34174785	0	34174785	A	G
18	chr18_34178699	0	34178699	T	C
18	chr18_34189769	0	34189769	A	T
18	chr18_34195109	0	34195109	G	A
18	chr18_34195851	0	34195851	G	A
18	chr18_34203642	0	34203642	T	C
18	chr18_34208811	0	34208811	T	A
18	chr18_34220098	0	34220098	G	A
18	chr18_34221774	0	34221774	G	C
18	chr18_34221824	0	34221824	A	G
18	chr18_34231251	0	34231251	T	G
18	chr18_34231571	0	34231571	G	A
18	chr18_34232756	0	34232756	A	G
18	chr18_34233155	0	34233155	A	G
18	chr18_34234387	0	34234387	C	T
18	chr18_34235355	0	34235355	A	C
18	chr18_34236730	0	34236730	A	G
18	chr18_34250382	0	34250382	G	A
18	chr18_34255386	0	34255386	T	C
18	chr18_34258449	0	34258449	C	T
18	chr18_34258614	0	34258614	T	C
18	chr18_34259045	0	34259045	G	A
18	chr18_34267020	0	34267020	T	C
18	chr18_34267989	0	34267989	A	G
18	chr18_34274098	0	34274098	C	T
18	chr18_34282601	0	34282601	T	C
18	chr18_34288864	0	34288864	A	G
18	chr18_34288994	0	34288994	T	G
18	chr18_34291864	0	34291864	T	C
18	chr18_34311385	0	34311385	A	G
18	chr18_34323429	0	34323429	C	T
18	chr18_34330619	0	34330619	T	C
18	chr18_34331405	0	34331405	A	G
18	chr18_34337749	0	34337749	G	A
18	chr18_34339254	0	34339254	A	G
18	chr18_34340777	0	34340777	G	A
18	chr18_34341207	0	34341207	T	C
18	chr18_34341779	0	34341779	G	C
18	chr18_34353237	0	34353237	T	C
18	chr18_34358383	0	34358383	T	C
18	chr18_34359620	0	34359620	T	A
18	chr18_34365355	0	34365355	A	G
18	chr18_34369979	0	34369979	C	T
18	chr18_34386042	0	34386042	C	G
18	chr18_34399420	0	34399420	C	T
18	chr18_34399783	0	34399783	C	T
18	chr18_34403336	0	34403336	G	C
18	chr18_34403445	0	34403445	A	G
18	chr18_34404617	0	34404617	A	G
18	chr18_34408736	0	34408736	G	A
18	chr18_34416554	0	34416554	A	G
18	chr18_34422074	0	34422074	C	T
18	chr18_34422554	0	34422554	G	C
18	chr18_34424402	0	34424402	C	T
18	chr18_34429782	0	34429782	T	C
18	chr18_34431048	0	34431048	A	G
18	chr18_34432734	0	34432734	C	T
18	chr18_34432928	0	34432928	T	A
18	chr18_34437534	0	34437534	G	A
18	chr18_34440200	0	34440200	T	C
18	chr18_34443634	0	34443634	G	A
18	chr18_34444671	0	34444671	T	A
18	chr18_34445474	0	34445474	T	C
18	chr18_34450912	0	34450912	G	T
18	chr18_34456882	0	34456882	C	T
18	chr18_34458919	0	34458919	T	C
18	chr18_34467419	0	34467419	G	A
18	chr18_34476169	0	34476169	A	G
18	chr18_34479326	0	34479326	A	T
18	chr18_34479507	0	34479507	C	T
18	chr18_34492368	0	34492368	T	G
18	chr18_34498975	0	34498975	T	A
18	chr18_34512580	0	34512580	A	G
18	chr18_34515336	0	34515336	G	A
18	chr18_34517459	0	34517459	A	G
18	chr18_34518375	0	34518375	T	C
18	chr18_34524892	0	34524892	A	G
18	chr18_34526168	0	34526168	G	T
18	chr18_34536297	0	34536297	C	T
18	chr18_34536798	0	34536798	G	A
18	chr18_34537250	0	34537250	A	G
18	chr18_34538902	0	34538902	C	G
18	chr18_34541115	0	34541115	G	T
18	chr18_34547377	0	34547377	G	A
18	chr18_34549417	0	34549417	G	A
18	chr18_34550069	0	34550069	T	C
18	chr18_34558448	0	34558448	T	C
18	chr18_34567856	0	34567856	A	G
18	chr18_34567996	0	34567996	T	G
18	chr18_34584887	0	34584887	C	G
18	chr18_34587890	0	34587890	G	T
18	chr18_34589235	0	34589235	A	G
18	chr18_34597085	0	34597085	T	C
18	chr18_34597656	0	34597656	A	G
18	chr18_34601543	0	34601543	A	G
18	chr18_34604358	0	34604358	G	A
18	chr18_34614268	0	34614268	C	A
18	chr18_34630133	0	34630133	G	C
18	chr18_34645729	0	34645729	C	T
18	chr18_34647353	0	34647353	A	G
18	chr18_34655249	0	34655249	T	G
18	chr18_34656392	0	34656392	G	A
18	chr18_34661489	0	34661489	T	C
18	chr18_34661879	0	34661879	T	C
18	chr18_34668352	0	34668352	G	A
18	chr18_34672439	0	34672439	C	A
18	chr18_34707453	0	34707453	G	C
18	chr18_34708852	0	34708852	G	A
18	chr18_34709907	0	34709907	G	T
18	chr18_34726188	0	34726188	A	G
18	chr18_34738187	0	34738187	T	C
18	chr18_34742307	0	34742307	G	A
18	chr18_34743312	0	34743312	C	A
18	chr18_34744868	0	34744868	C	T
18	chr18_34744895	0	34744895	T	C
18	chr18_34748297	0	34748297	G	A
18	chr18_34748534	0	34748534	T	C
18	chr18_34755299	0	34755299	A	G
18	chr18_34765961	0	34765961	G	A
18	chr18_34766235	0	34766235	C	T
18	chr18_34767206	0	34767206	G	C
18	chr18_34768970	0	34768970	A	T
18	chr18_34771135	0	34771135	T	C
18	chr18_34772484	0	34772484	C	T
18	chr18_34775809	0	34775809	G	A
18	chr18_34778610	0	34778610	A	G
18	chr18_34780292	0	34780292	T	C
18	chr18_34787013	0	34787013	T	C
18	chr18_34791447	0	34791447	A	T
18	chr18_34799550	0	34799550	G	A
18	chr18_34801857	0	34801857	T	C
18	chr18_34814061	0	34814061	A	G
18	chr18_34820953	0	34820953	C	T
18	chr18_34823163	0	34823163	C	A
18	chr18_34827213	0	34827213	A	G
18	chr18_34831043	0	34831043	A	C
18	chr18_34832424	0	34832424	G	T
18	chr18_34834074	0	34834074	C	A
18	chr18_34834307	0	34834307	G	C
18	chr18_34835277	0	34835277	C	T
18	chr18_34837220	0	34837220	C	T
18	chr18_34842662	0	34842662	A	C
18	chr18_34853321	0	34853321	T	C
18	chr18_34864159	0	34864159	C	T
18	chr18_34869534	0	34869534	T	A
18	chr18_34873280	0	34873280	T	C
18	chr18_34878049	0	34878049	A	C
18	chr18_34881449	0	34881449	C	A
18	chr18_34882447	0	34882447	A	G
18	chr18_34883225	0	34883225	G	C
18	chr18_34884046	0	34884046	A	C
18	chr18_34895437	0	34895437	T	C
18	chr18_34896526	0	34896526	G	C
18	chr18_34920634	0	34920634	C	T
18	chr18_34923161	0	34923161	C	G
18	chr18_34924978	0	34924978	G	A
18	chr18_34926608	0	34926608	G	T
18	chr18_34927708	0	34927708	G	A
18	chr18_34933855	0	34933855	C	T
18	chr18_34968597	0	34968597	T	C
18	chr18_34983815	0	34983815	T	C
18	chr18_34987200	0	34987200	G	T
18	chr18_34993996	0	34993996	C	A
18	chr18_34996702	0	34996702	T	C
18	chr18_34997015	0	34997015	T	G
18	chr18_35003348	0	35003348	G	C
18	chr18_35011689	0	35011689	G	A
18	chr18_35011761	0	35011761	A	G
18	chr18_35016517	0	35016517	C	A
18	chr18_35016799	0	35016799	T	C
18	chr18_35017559	0	35017559	C	T
18	chr18_35017895	0	35017895	T	C
18	chr18_35018349	0	35018349	A	G
18	chr18_35019373	0	35019373	T	C
18	chr18_35024472	0	35024472	C	G
18	chr18_35028074	0	35028074	T	C
18	chr18_35033973	0	35033973	T	C
18	chr18_35034610	0	35034610	C	T
18	chr18_35039519	0	35039519	G	A
18	chr18_35055251	0	35055251	T	C
18	chr18_35055639	0	35055639	T	C
18	chr18_35074785	0	35074785	C	T
18	chr18_35078199	0	35078199	C	T
18	chr18_35082111	0	35082111	G	A
18	chr18_35085710	0	35085710	G	A
18	chr18_35095484	0	35095484	A	C
18	chr18_35106199	0	35106199	A	G
18	chr18_35106641	0	35106641	A	G
18	chr18_35107911	0	35107911	A	G
18	chr18_35109984	0	35109984	G	C
18	chr18_35110255	0	35110255	C	T
18	chr18_35110719	0	35110719	G	A
18	chr18_35119485	0	35119485	A	G
18	chr18_35123795	0	35123795	T	C
18	chr18_35131574	0	35131574	C	T
18	chr18_35132309	0	35132309	T	C
18	chr18_35145646	0	35145646	G	C
18	chr18_35147098	0	35147098	G	A
18	chr18_35156004	0	35156004	A	G
18	chr18_35158054	0	35158054	C	T
18	chr18_35160672	0	35160672	T	C
18	chr18_35168729	0	35168729	C	G
18	chr18_35169234	0	35169234	T	C
18	chr18_35169963	0	35169963	T	C
18	chr18_35172294	0	35172294	G	A
18	chr18_35172600	0	35172600	C	A
18	chr18_35192955	0	35192955	T	G
18	chr18_35202408	0	35202408	A	G
18	chr18_35216454	0	35216454	G	T
18	chr18_35225308	0	35225308	C	T
18	chr18_35226004	0	35226004	T	C
18	chr18_35237507	0	35237507	T	A
18	chr18_35240126	0	35240126	C	T
18	chr18_35246569	0	35246569	T	G
18	chr18_35253537	0	35253537	A	C
18	chr18_35254329	0	35254329	G	A
18	chr18_35256174	0	35256174	A	G
18	chr18_35259198	0	35259198	T	G
18	chr18_35260849	0	35260849	T	G
18	chr18_35263810	0	35263810	A	G
18	chr18_35264640	0	35264640	C	T
18	chr18_35266439	0	35266439	A	G
18	chr18_35269529	0	35269529	T	C
18	chr18_35269584	0	35269584	A	G
18	chr18_35272230	0	35272230	C	G
18	chr18_35272497	0	35272497	A	C
18	chr18_35274238	0	35274238	C	T
18	chr18_35279173	0	35279173	G	C
18	chr18_35284562	0	35284562	A	G
18	chr18_35285578	0	35285578	T	C
18	chr18_35301642	0	35301642	G	A
18	chr18_35318573	0	35318573	T	A
18	chr18_35322087	0	35322087	T	A
18	chr18_35325599	0	35325599	A	C
18	chr18_35330155	0	35330155	A	G
18	chr18_35330264	0	35330264	A	G
18	chr18_35335326	0	35335326	T	G
18	chr18_35337249	0	35337249	C	T
18	chr18_35341696	0	35341696	C	T
18	chr18_35345532	0	35345532	G	C
18	chr18_35348394	0	35348394	A	G
18	chr18_35367407	0	35367407	C	T
18	chr18_35370801	0	35370801	G	C
18	chr18_35374477	0	35374477	T	C
18	chr18_35375163	0	35375163	C	T
18	chr18_35390420	0	35390420	G	C
18	chr18_35392026	0	35392026	A	T
18	chr18_35397553	0	35397553	G	A
18	chr18_35398078	0	35398078	T	C
18	chr18_35399042	0	35399042	T	C
18	chr18_35399049	0	35399049	T	C
18	chr18_35399753	0	35399753	A	T
18	chr18_35409642	0	35409642	G	A
18	chr18_35409765	0	35409765	G	C
18	chr18_35414694	0	35414694	A	G
18	chr18_35427650	0	35427650	A	C
18	chr18_35428524	0	35428524	G	A
18	chr18_35433983	0	35433983	G	T
18	chr18_35435030	0	35435030	A	G
18	chr18_35437075	0	35437075	G	A
18	chr18_35451392	0	35451392	G	A
18	chr18_35458921	0	35458921	G	T
18	chr18_35462716	0	35462716	C	T
18	chr18_35464430	0	35464430	C	A
18	chr18_35468674	0	35468674	G	C
18	chr18_35469354	0	35469354	A	G
18	chr18_35470664	0	35470664	T	G
18	chr18_35477878	0	35477878	C	T
18	chr18_35478073	0	35478073	C	T
18	chr18_35480691	0	35480691	A	G
18	chr18_35481041	0	35481041	C	A
18	chr18_35490136	0	35490136	T	C
18	chr18_35506389	0	35506389	A	G
18	chr18_35511432	0	35511432	C	T
18	chr18_35516089	0	35516089	G	A
18	chr18_35516813	0	35516813	T	A
18	chr18_35536029	0	35536029	C	A
18	chr18_35539870	0	35539870	C	T
18	chr18_35541713	0	35541713	G	T
18	chr18_35554466	0	35554466	T	C
18	chr18_35564630	0	35564630	C	T
18	chr18_35579886	0	35579886	C	A
18	chr18_35584583	0	35584583	T	C
18	chr18_35586259	0	35586259	C	T
18	chr18_35587212	0	35587212	C	T
18	chr18_35587250	0	35587250	T	C
18	chr18_35590572	0	35590572	G	A
18	chr18_35591036	0	35591036	G	A
18	chr18_35591694	0	35591694	T	C
18	chr18_35608939	0	35608939	A	G
18	chr18_35616668	0	35616668	A	G
18	chr18_35618390	0	35618390	T	G
18	chr18_35618957	0	35618957	T	C
18	chr18_35630696	0	35630696	C	T
18	chr18_35638933	0	35638933	C	T
18	chr18_35641134	0	35641134	T	C
18	chr18_35646085	0	35646085	A	G
18	chr18_35646895	0	35646895	A	G
18	chr18_35647931	0	35647931	A	C
18	chr18_35651401	0	35651401	T	A
18	chr18_35660135	0	35660135	T	C
18	chr18_35660751	0	35660751	G	T
18	chr18_35680057	0	35680057	G	A
18	chr18_35697208	0	35697208	G	A
18	chr18_35699194	0	35699194	T	C
18	chr18_35699545	0	35699545	G	A
18	chr18_35704213	0	35704213	C	T
18	chr18_35705031	0	35705031	C	T
18	chr18_35705892	0	35705892	C	G
18	chr18_35711591	0	35711591	A	G
18	chr18_35712229	0	35712229	C	T
18	chr18_35716054	0	35716054	G	A
18	chr18_35721727	0	35721727	G	C
18	chr18_35721919	0	35721919	C	T
18	chr18_35724399	0	35724399	G	A
18	chr18_35725753	0	35725753	A	G
18	chr18_35734282	0	35734282	T	C
18	chr18_35742806	0	35742806	T	G
18	chr18_35750625	0	35750625	T	C
18	chr18_35762271	0	35762271	T	C
18	chr18_35763128	0	35763128	C	T
18	chr18_35778752	0	35778752	C	G
18	chr18_35782463	0	35782463	A	G
18	chr18_35794165	0	35794165	G	A
18	chr18_35804970	0	35804970	T	A
18	chr18_35810189	0	35810189	C	T
18	chr18_35817674	0	35817674	T	C
18	chr18_35818769	0	35818769	A	G
18	chr18_35825085	0	35825085	C	T
18	chr18_35832199	0	35832199	T	C
18	chr18_35840346	0	35840346	T	A
18	chr18_35850558	0	35850558	C	T
18	chr18_35857359	0	35857359	C	A
18	chr18_35860949	0	35860949	G	A
18	chr18_35867677	0	35867677	C	T
18	chr18_35875959	0	35875959	T	C
18	chr18_35878953	0	35878953	G	A
18	chr18_35884971	0	35884971	G	A
18	chr18_35892405	0	35892405	A	G
18	chr18_35892838	0	35892838	A	T
18	chr18_35900134	0	35900134	A	G
18	chr18_35902241	0	35902241	A	G
18	chr18_35907267	0	35907267	A	T
18	chr18_35924045	0	35924045	G	C
18	chr18_35934803	0	35934803	G	C
18	chr18_35944162	0	35944162	T	C
18	chr18_35945031	0	35945031	A	G
18	chr18_35957006	0	35957006	C	T
18	chr18_35957481	0	35957481	T	C
18	chr18_35964611	0	35964611	T	C
18	chr18_35966594	0	35966594	A	C
18	chr18_35966833	0	35966833	C	T
18	chr18_35967823	0	35967823	T	C
18	chr18_35971133	0	35971133	A	G
18	chr18_35976397	0	35976397	C	T
18	chr18_35978832	0	35978832	A	G
18	chr18_35979209	0	35979209	G	A
18	chr18_35982107	0	35982107	C	A
18	chr18_35983580	0	35983580	A	G
18	chr18_35985563	0	35985563	T	C
18	chr18_35987167	0	35987167	C	T
18	chr18_35992032	0	35992032	C	A
18	chr18_35993607	0	35993607	A	G
18	chr18_35994982	0	35994982	G	T
18	chr18_35995595	0	35995595	G	C
18	chr18_36006053	0	36006053	T	G
18	chr18_36009129	0	36009129	G	A
18	chr18_36010828	0	36010828	T	G
18	chr18_36012716	0	36012716	G	C
18	chr18_36013514	0	36013514	C	T
18	chr18_36015838	0	36015838	C	A
18	chr18_36023081	0	36023081	C	A
18	chr18_36026800	0	36026800	A	G
18	chr18_36029788	0	36029788	T	C
18	chr18_36044093	0	36044093	G	T
18	chr18_36059302	0	36059302	C	T
18	chr18_36071992	0	36071992	C	A
18	chr18_36073204	0	36073204	A	G
18	chr18_36074736	0	36074736	A	G
18	chr18_36078307	0	36078307	C	G
18	chr18_36079060	0	36079060	C	T
18	chr18_36080392	0	36080392	T	C
18	chr18_36090533	0	36090533	T	C
18	chr18_36103124	0	36103124	C	T
18	chr18_36109624	0	36109624	T	C
18	chr18_36111284	0	36111284	G	A
18	chr18_36116884	0	36116884	C	A
18	chr18_36127176	0	36127176	C	A
18	chr18_36127856	0	36127856	A	G
18	chr18_36132745	0	36132745	G	A
18	chr18_36139221	0	36139221	T	G
18	chr18_36140885	0	36140885	T	C
18	chr18_36154593	0	36154593	T	C
18	chr18_36156104	0	36156104	G	A
18	chr18_36162195	0	36162195	C	G
18	chr18_36164093	0	36164093	G	A
18	chr18_36164332	0	36164332	T	G
18	chr18_36170399	0	36170399	A	G
18	chr18_36180691	0	36180691	A	C
18	chr18_36187006	0	36187006	T	A
18	chr18_36193091	0	36193091	T	C
18	chr18_36193983	0	36193983	G	A
18	chr18_36195182	0	36195182	C	A
18	chr18_36195663	0	36195663	A	G
18	chr18_36200259	0	36200259	G	A
18	chr18_36205867	0	36205867	A	G
18	chr18_36210613	0	36210613	A	T
18	chr18_36212139	0	36212139	A	G
18	chr18_36221424	0	36221424	C	T
18	chr18_36221440	0	36221440	A	G
18	chr18_36236111	0	36236111	G	A
18	chr18_36249238	0	36249238	T	A
18	chr18_36258041	0	36258041	G	T
18	chr18_36258628	0	36258628	G	A
18	chr18_36266138	0	36266138	A	C
18	chr18_36267730	0	36267730	A	G
18	chr18_36268718	0	36268718	T	G
18	chr18_36268788	0	36268788	A	G
18	chr18_36286946	0	36286946	T	C
18	chr18_36287253	0	36287253	G	A
18	chr18_36292662	0	36292662	T	A
18	chr18_36307855	0	36307855	T	C
18	chr18_36317625	0	36317625	A	G
18	chr18_36318691	0	36318691	A	G
18	chr18_36334173	0	36334173	C	G
18	chr18_36359386	0	36359386	T	C
18	chr18_36366965	0	36366965	A	G
18	chr18_36370934	0	36370934	C	T
18	chr18_36372253	0	36372253	A	G
18	chr18_36380158	0	36380158	A	G
18	chr18_36384235	0	36384235	G	A
18	chr18_36384721	0	36384721	C	A
18	chr18_36393810	0	36393810	G	A
18	chr18_36400711	0	36400711	C	G
18	chr18_36401064	0	36401064	T	G
18	chr18_36405998	0	36405998	G	A
18	chr18_36406992	0	36406992	G	A
18	chr18_36408382	0	36408382	C	T
18	chr18_36418609	0	36418609	C	G
18	chr18_36418888	0	36418888	A	G
18	chr18_36431638	0	36431638	A	T
18	chr18_36457205	0	36457205	G	C
18	chr18_36458649	0	36458649	G	A
18	chr18_36461080	0	36461080	T	C
18	chr18_36462562	0	36462562	C	A
18	chr18_36467722	0	36467722	C	T
18	chr18_36467727	0	36467727	G	A
18	chr18_36469232	0	36469232	T	C
18	chr18_36483574	0	36483574	A	G
18	chr18_36489462	0	36489462	G	C
18	chr18_36500175	0	36500175	C	A
18	chr18_36506823	0	36506823	G	A
18	chr18_36507013	0	36507013	T	C
18	chr18_36507550	0	36507550	G	A
18	chr18_36514338	0	36514338	G	A
18	chr18_36521286	0	36521286	G	A
18	chr18_36528425	0	36528425	T	C
18	chr18_36568556	0	36568556	T	C
18	chr18_36568819	0	36568819	T	C
18	chr18_36573577	0	36573577	C	T
18	chr18_36590972	0	36590972	C	A
18	chr18_36591579	0	36591579	G	T
18	chr18_36610252	0	36610252	C	T
18	chr18_36613310	0	36613310	C	T
18	chr18_36613722	0	36613722	G	T
18	chr18_36614417	0	36614417	T	C
18	chr18_36622782	0	36622782	C	A
18	chr18_36638701	0	36638701	G	A
18	chr18_36643271	0	36643271	C	T
18	chr18_36657762	0	36657762	T	C
18	chr18_36661410	0	36661410	G	A
18	chr18_36673889	0	36673889	C	T
18	chr18_36680757	0	36680757	C	A
18	chr18_36696020	0	36696020	G	C
18	chr18_36702708	0	36702708	G	A
18	chr18_36724384	0	36724384	G	A
18	chr18_36728107	0	36728107	T	A
18	chr18_36737770	0	36737770	G	T
18	chr18_36752353	0	36752353	C	T
18	chr18_36761538	0	36761538	C	T
18	chr18_36762926	0	36762926	C	T
18	chr18_36763702	0	36763702	G	A
18	chr18_36785393	0	36785393	C	T
18	chr18_36790889	0	36790889	T	G
18	chr18_36799200	0	36799200	A	G
18	chr18_36809119	0	36809119	G	A
18	chr18_36809163	0	36809163	C	A
18	chr18_36824293	0	36824293	T	C
18	chr18_36825436	0	36825436	G	A
18	chr18_36826401	0	36826401	T	C
18	chr18_36829961	0	36829961	C	G
18	chr18_36836570	0	36836570	G	A
18	chr18_36837709	0	36837709	C	T
18	chr18_36840645	0	36840645	G	T
18	chr18_36852859	0	36852859	T	C
18	chr18_36866472	0	36866472	T	C
18	chr18_36882545	0	36882545	A	G
18	chr18_36910466	0	36910466	A	G
18	chr18_36925875	0	36925875	G	A
18	chr18_36926009	0	36926009	T	G
18	chr18_36945152	0	36945152	G	C
18	chr18_36945242	0	36945242	T	A
18	chr18_36954310	0	36954310	A	G
18	chr18_36958291	0	36958291	C	T
18	chr18_36962508	0	36962508	A	G
18	chr18_36967391	0	36967391	G	A
18	chr18_36968915	0	36968915	A	T
18	chr18_36969127	0	36969127	T	C
18	chr18_36975542	0	36975542	A	C
18	chr18_36977314	0	36977314	T	C
18	chr18_36979869	0	36979869	C	G
18	chr18_36985801	0	36985801	G	A
18	chr18_36987284	0	36987284	T	C
18	chr18_36987588	0	36987588	A	G
18	chr18_36989842	0	36989842	T	C
18	chr18_37011730	0	37011730	A	G
18	chr18_37027473	0	37027473	G	A
18	chr18_37047195	0	37047195	C	A
18	chr18_37052170	0	37052170	C	T
18	chr18_37053129	0	37053129	A	T
18	chr18_37066426	0	37066426	A	C
18	chr18_37074153	0	37074153	T	G
18	chr18_37082159	0	37082159	C	T
18	chr18_37093994	0	37093994	G	A
18	chr18_37101074	0	37101074	C	G
18	chr18_37101100	0	37101100	A	G
18	chr18_37104153	0	37104153	G	A
18	chr18_37109096	0	37109096	T	C
18	chr18_37113901	0	37113901	A	G
18	chr18_37114226	0	37114226	T	A
18	chr18_37135377	0	37135377	T	C
18	chr18_37142461	0	37142461	C	G
18	chr18_37162032	0	37162032	G	T
18	chr18_37166000	0	37166000	G	C
18	chr18_37173111	0	37173111	C	T
18	chr18_37184989	0	37184989	G	A
18	chr18_37185503	0	37185503	T	C
18	chr18_37187141	0	37187141	T	C
18	chr18_37188996	0	37188996	A	C
18	chr18_37196168	0	37196168	T	A
18	chr18_37201734	0	37201734	T	G
18	chr18_37204396	0	37204396	T	C
18	chr18_37206495	0	37206495	C	G
18	chr18_37226168	0	37226168	T	C
18	chr18_37249848	0	37249848	C	T
18	chr18_37265233	0	37265233	G	T
18	chr18_37273120	0	37273120	G	T
18	chr18_37281533	0	37281533	T	C
18	chr18_37282378	0	37282378	T	C
18	chr18_37283766	0	37283766	C	G
18	chr18_37286016	0	37286016	T	C
18	chr18_37294849	0	37294849	T	C
18	chr18_37295670	0	37295670	G	A
18	chr18_37296370	0	37296370	T	C
18	chr18_37300892	0	37300892	G	A
18	chr18_37308213	0	37308213	C	T
18	chr18_37325112	0	37325112	T	G
18	chr18_37329303	0	37329303	C	A
18	chr18_37330304	0	37330304	G	A
18	chr18_37336516	0	37336516	C	A
18	chr18_37346725	0	37346725	T	C
18	chr18_37347446	0	37347446	G	A
18	chr18_37354635	0	37354635	G	A
18	chr18_37365273	0	37365273	C	T
18	chr18_37381918	0	37381918	T	G
18	chr18_37384899	0	37384899	G	A
18	chr18_37388318	0	37388318	C	T
18	chr18_37389729	0	37389729	T	C
18	chr18_37398662	0	37398662	C	T
18	chr18_37406648	0	37406648	C	G
18	chr18_37410371	0	37410371	G	A
18	chr18_37412024	0	37412024	G	A
18	chr18_37416541	0	37416541	A	G
18	chr18_37427975	0	37427975	T	C
18	chr18_37428787	0	37428787	G	A
18	chr18_37443604	0	37443604	A	T
18	chr18_37444178	0	37444178	T	G
18	chr18_37451664	0	37451664	A	G
18	chr18_37463173	0	37463173	A	G
18	chr18_37463532	0	37463532	C	A
18	chr18_37475518	0	37475518	A	G
18	chr18_37478614	0	37478614	T	A
18	chr18_37480383	0	37480383	C	A
18	chr18_37481448	0	37481448	T	G
18	chr18_37489599	0	37489599	T	C
18	chr18_37503388	0	37503388	G	A
18	chr18_37507314	0	37507314	T	C
18	chr18_37508822	0	37508822	A	G
18	chr18_37508909	0	37508909	G	A
18	chr18_37510682	0	37510682	A	G
18	chr18_37520524	0	37520524	G	C
18	chr18_37520617	0	37520617	C	T
18	chr18_37520993	0	37520993	G	A
18	chr18_37527788	0	37527788	T	G
18	chr18_37539800	0	37539800	C	T
18	chr18_37568532	0	37568532	A	G
18	chr18_37576280	0	37576280	T	G
18	chr18_37576460	0	37576460	C	T
18	chr18_37577833	0	37577833	T	C
18	chr18_37581947	0	37581947	T	C
18	chr18_37582387	0	37582387	T	A
18	chr18_37596569	0	37596569	A	G
18	chr18_37598252	0	37598252	C	T
18	chr18_37604199	0	37604199	C	T
18	chr18_37612339	0	37612339	G	A
18	chr18_37635084	0	37635084	T	C
18	chr18_37635138	0	37635138	G	A
18	chr18_37641008	0	37641008	A	G
18	chr18_37641128	0	37641128	A	C
18	chr18_37647558	0	37647558	T	A
18	chr18_37653984	0	37653984	T	G
18	chr18_37660703	0	37660703	T	C
18	chr18_37662429	0	37662429	A	G
18	chr18_37666037	0	37666037	G	A
18	chr18_37668515	0	37668515	G	A
18	chr18_37670886	0	37670886	A	G
18	chr18_37677505	0	37677505	A	C
18	chr18_37686049	0	37686049	C	T
18	chr18_37693421	0	37693421	T	C
18	chr18_37700951	0	37700951	C	G
18	chr18_37703480	0	37703480	G	C
18	chr18_37723121	0	37723121	A	C
18	chr18_37727724	0	37727724	G	C
18	chr18_37728655	0	37728655	C	T
18	chr18_37731905	0	37731905	A	G
18	chr18_37732129	0	37732129	G	T
18	chr18_37735910	0	37735910	T	C
18	chr18_37748411	0	37748411	A	C
18	chr18_37750587	0	37750587	C	A
18	chr18_37751487	0	37751487	C	T
18	chr18_37759930	0	37759930	T	G
18	chr18_37761680	0	37761680	T	C
18	chr18_37762610	0	37762610	A	G
18	chr18_37762944	0	37762944	C	T
18	chr18_37765908	0	37765908	C	T
18	chr18_37771685	0	37771685	G	A
18	chr18_37771829	0	37771829	A	G
18	chr18_37772738	0	37772738	T	C
18	chr18_37775542	0	37775542	T	C
18	chr18_37783153	0	37783153	G	C
18	chr18_37784910	0	37784910	A	G
18	chr18_37793287	0	37793287	G	A
18	chr18_37793522	0	37793522	G	A
18	chr18_37796321	0	37796321	A	G
18	chr18_37799191	0	37799191	G	C
18	chr18_37811939	0	37811939	G	T
18	chr18_37819078	0	37819078	T	C
18	chr18_37822262	0	37822262	T	C
18	chr18_37823984	0	37823984	T	G
18	chr18_37833765	0	37833765	C	T
18	chr18_37834632	0	37834632	T	G
18	chr18_37837208	0	37837208	T	C
18	chr18_37837655	0	37837655	A	G
18	chr18_37838698	0	37838698	T	C
18	chr18_37844093	0	37844093	A	C
18	chr18_37848486	0	37848486	T	G
18	chr18_37850157	0	37850157	G	T
18	chr18_37860798	0	37860798	C	T
18	chr18_37863878	0	37863878	A	T
18	chr18_37883225	0	37883225	T	C
18	chr18_37890322	0	37890322	C	G
18	chr18_37913730	0	37913730	G	A
18	chr18_37917145	0	37917145	T	A
18	chr18_37917673	0	37917673	A	T
18	chr18_37920986	0	37920986	T	C
18	chr18_37935290	0	37935290	C	T
18	chr18_37937574	0	37937574	C	T
18	chr18_37963482	0	37963482	T	C
18	chr18_37965806	0	37965806	T	G
18	chr18_37966148	0	37966148	C	G
18	chr18_37966518	0	37966518	T	C
18	chr18_37966965	0	37966965	A	G
18	chr18_37967278	0	37967278	T	G
18	chr18_37977267	0	37977267	G	T
18	chr18_37995980	0	37995980	C	T
18	chr18_38005268	0	38005268	C	T
18	chr18_38014676	0	38014676	T	G
18	chr18_38015591	0	38015591	A	T
18	chr18_38018177	0	38018177	A	G
18	chr18_38021196	0	38021196	G	A
18	chr18_38028034	0	38028034	G	C
18	chr18_38029249	0	38029249	C	T
18	chr18_38030838	0	38030838	C	G
18	chr18_38040878	0	38040878	A	C
18	chr18_38052148	0	38052148	T	G
18	chr18_38067056	0	38067056	C	T
18	chr18_38068515	0	38068515	G	A
18	chr18_38074969	0	38074969	T	C
18	chr18_38080867	0	38080867	A	G
18	chr18_38084951	0	38084951	G	A
18	chr18_38085379	0	38085379	T	C
18	chr18_38112260	0	38112260	T	C
18	chr18_38118467	0	38118467	G	C
18	chr18_38118627	0	38118627	C	T
18	chr18_38122932	0	38122932	C	T
18	chr18_38136109	0	38136109	C	T
18	chr18_38141601	0	38141601	G	A
18	chr18_38145063	0	38145063	G	C
18	chr18_38149087	0	38149087	G	A
18	chr18_38152067	0	38152067	A	G
18	chr18_38161943	0	38161943	G	C
18	chr18_38168698	0	38168698	C	G
18	chr18_38176115	0	38176115	G	T
18	chr18_38177734	0	38177734	A	G
18	chr18_38180912	0	38180912	G	A
18	chr18_38181321	0	38181321	T	C
18	chr18_38198848	0	38198848	C	G
18	chr18_38202907	0	38202907	A	G
18	chr18_38212473	0	38212473	C	A
18	chr18_38213455	0	38213455	A	G
18	chr18_38223912	0	38223912	G	A
18	chr18_38234821	0	38234821	A	G
18	chr18_38235039	0	38235039	A	G
18	chr18_38237151	0	38237151	T	C
18	chr18_38241008	0	38241008	G	T
18	chr18_38244569	0	38244569	A	G
18	chr18_38246877	0	38246877	T	C
18	chr18_38254679	0	38254679	G	A
18	chr18_38255889	0	38255889	C	T
18	chr18_38260174	0	38260174	A	G
18	chr18_38276676	0	38276676	G	A
18	chr18_38279624	0	38279624	G	A
18	chr18_38287713	0	38287713	A	G
18	chr18_38290330	0	38290330	A	G
18	chr18_38296942	0	38296942	T	C
18	chr18_38302422	0	38302422	T	A
18	chr18_38305764	0	38305764	A	G
18	chr18_38305938	0	38305938	A	G
18	chr18_38306493	0	38306493	G	A
18	chr18_38308114	0	38308114	C	T
18	chr18_38318129	0	38318129	G	A
18	chr18_38326131	0	38326131	G	A
18	chr18_38328642	0	38328642	A	G
18	chr18_38345488	0	38345488	A	C
18	chr18_38357112	0	38357112	T	C
18	chr18_38364549	0	38364549	G	A
18	chr18_38367327	0	38367327	T	C
18	chr18_38370126	0	38370126	G	A
18	chr18_38370991	0	38370991	A	G
18	chr18_38373102	0	38373102	G	A
18	chr18_38386222	0	38386222	G	T
18	chr18_38386876	0	38386876	G	A
18	chr18_38404588	0	38404588	C	T
18	chr18_38405358	0	38405358	C	T
18	chr18_38414190	0	38414190	C	A
18	chr18_38419552	0	38419552	C	A
18	chr18_38439071	0	38439071	A	T
18	chr18_38456121	0	38456121	T	C
18	chr18_38465089	0	38465089	T	C
18	chr18_38466233	0	38466233	A	G
18	chr18_38469153	0	38469153	C	A
18	chr18_38470002	0	38470002	A	G
18	chr18_38470690	0	38470690	G	A
18	chr18_38475149	0	38475149	G	A
18	chr18_38478676	0	38478676	C	G
18	chr18_38480164	0	38480164	T	C
18	chr18_38490127	0	38490127	T	G
18	chr18_38491398	0	38491398	C	T
18	chr18_38497589	0	38497589	C	A
18	chr18_38498511	0	38498511	G	C
18	chr18_38503312	0	38503312	T	C
18	chr18_38517356	0	38517356	G	A
18	chr18_38522197	0	38522197	G	A
18	chr18_38532212	0	38532212	T	C
18	chr18_38535427	0	38535427	T	C
18	chr18_38536715	0	38536715	T	G
18	chr18_38560438	0	38560438	C	T
18	chr18_38562216	0	38562216	T	C
18	chr18_38562223	0	38562223	T	A
18	chr18_38568776	0	38568776	G	A
18	chr18_38571840	0	38571840	A	C
18	chr18_38577561	0	38577561	A	T
18	chr18_38578426	0	38578426	T	G
18	chr18_38587268	0	38587268	T	G
18	chr18_38588475	0	38588475	G	C
18	chr18_38608935	0	38608935	G	A
18	chr18_38612373	0	38612373	A	C
18	chr18_38619205	0	38619205	A	C
18	chr18_38621258	0	38621258	G	T
18	chr18_38622236	0	38622236	C	T
18	chr18_38629903	0	38629903	T	C
18	chr18_38632916	0	38632916	A	G
18	chr18_38640143	0	38640143	C	T
18	chr18_38657406	0	38657406	A	G
18	chr18_38675983	0	38675983	C	T
18	chr18_38689614	0	38689614	G	C
18	chr18_38693552	0	38693552	A	G
18	chr18_38700963	0	38700963	T	C
18	chr18_38708855	0	38708855	T	C
18	chr18_38716182	0	38716182	T	C
18	chr18_38723596	0	38723596	T	C
18	chr18_38728740	0	38728740	C	T
18	chr18_38734472	0	38734472	A	C
18	chr18_38736564	0	38736564	A	G
18	chr18_38737872	0	38737872	T	C
18	chr18_38740305	0	38740305	T	C
18	chr18_38747117	0	38747117	G	A
18	chr18_38758422	0	38758422	C	A
18	chr18_38766657	0	38766657	T	G
18	chr18_38782454	0	38782454	A	G
18	chr18_38788895	0	38788895	C	G
18	chr18_38803776	0	38803776	G	A
18	chr18_38816280	0	38816280	G	T
18	chr18_38820210	0	38820210	G	A
18	chr18_38827470	0	38827470	T	C
18	chr18_38829236	0	38829236	G	C
18	chr18_38834080	0	38834080	C	T
18	chr18_38844439	0	38844439	T	C
18	chr18_38850438	0	38850438	C	T
18	chr18_38862428	0	38862428	T	C
18	chr18_38862501	0	38862501	T	C
18	chr18_38864589	0	38864589	A	C
18	chr18_38871004	0	38871004	G	A
18	chr18_38871294	0	38871294	A	G
18	chr18_38884952	0	38884952	G	T
18	chr18_38899258	0	38899258	A	G
18	chr18_38900032	0	38900032	T	C
18	chr18_38910197	0	38910197	A	G
18	chr18_38919821	0	38919821	T	C
18	chr18_38920738	0	38920738	G	C
18	chr18_38929282	0	38929282	A	G
18	chr18_38931912	0	38931912	A	C
18	chr18_38954492	0	38954492	G	A
18	chr18_38954858	0	38954858	G	A
18	chr18_38956291	0	38956291	T	C
18	chr18_38958583	0	38958583	A	G
18	chr18_38959598	0	38959598	G	A
18	chr18_38961325	0	38961325	C	T
18	chr18_38965290	0	38965290	T	G
18	chr18_38965712	0	38965712	C	G
18	chr18_38966033	0	38966033	T	C
18	chr18_38969447	0	38969447	G	A
18	chr18_38977055	0	38977055	C	A
18	chr18_38981010	0	38981010	G	T
18	chr18_38984478	0	38984478	G	A
18	chr18_38993008	0	38993008	G	C
18	chr18_38994283	0	38994283	C	T
18	chr18_39002539	0	39002539	A	T
18	chr18_39003168	0	39003168	G	C
18	chr18_39003209	0	39003209	G	A
18	chr18_39009364	0	39009364	C	T
18	chr18_39013879	0	39013879	G	C
18	chr18_39015580	0	39015580	T	C
18	chr18_39019800	0	39019800	T	C
18	chr18_39032065	0	39032065	A	G
18	chr18_39034257	0	39034257	T	C
18	chr18_39035201	0	39035201	C	G
18	chr18_39039567	0	39039567	A	G
18	chr18_39039804	0	39039804	G	T
18	chr18_39042276	0	39042276	A	T
18	chr18_39048561	0	39048561	G	C
18	chr18_39064566	0	39064566	C	A
18	chr18_39066445	0	39066445	T	C
18	chr18_39066881	0	39066881	C	T
18	chr18_39069420	0	39069420	A	G
18	chr18_39073337	0	39073337	T	A
18	chr18_39073941	0	39073941	A	G
18	chr18_39082904	0	39082904	T	C
18	chr18_39085339	0	39085339	T	C
18	chr18_39085390	0	39085390	T	C
18	chr18_39085964	0	39085964	G	T
18	chr18_39087501	0	39087501	A	G
18	chr18_39095589	0	39095589	G	T
18	chr18_39102824	0	39102824	G	A
18	chr18_39138090	0	39138090	A	G
18	chr18_39148869	0	39148869	A	G
18	chr18_39157192	0	39157192	C	G
18	chr18_39159836	0	39159836	G	A
18	chr18_39164902	0	39164902	T	C
18	chr18_39168416	0	39168416	A	G
18	chr18_39174635	0	39174635	C	A
18	chr18_39177471	0	39177471	C	T
18	chr18_39180967	0	39180967	A	G
18	chr18_39191192	0	39191192	T	C
18	chr18_39211488	0	39211488	T	C
18	chr18_39213039	0	39213039	A	G
18	chr18_39223216	0	39223216	C	T
18	chr18_39225684	0	39225684	A	G
18	chr18_39226067	0	39226067	C	T
18	chr18_39236479	0	39236479	A	T
18	chr18_39240971	0	39240971	G	C
18	chr18_39241944	0	39241944	G	T
18	chr18_39268860	0	39268860	A	G
18	chr18_39272371	0	39272371	G	A
18	chr18_39273367	0	39273367	G	A
18	chr18_39286569	0	39286569	G	A
18	chr18_39290513	0	39290513	G	T
18	chr18_39304030	0	39304030	T	A
18	chr18_39311541	0	39311541	G	C
18	chr18_39312883	0	39312883	G	C
18	chr18_39313071	0	39313071	T	G
18	chr18_39314648	0	39314648	C	T
18	chr18_39319467	0	39319467	T	G
18	chr18_39324109	0	39324109	A	G
18	chr18_39325708	0	39325708	T	C
18	chr18_39330453	0	39330453	C	G
18	chr18_39332950	0	39332950	C	G
18	chr18_39349476	0	39349476	T	C
18	chr18_39350762	0	39350762	C	A
18	chr18_39354114	0	39354114	T	G
18	chr18_39357945	0	39357945	T	G
18	chr18_39365504	0	39365504	G	C
18	chr18_39366207	0	39366207	A	G
18	chr18_39368942	0	39368942	G	A
18	chr18_39385466	0	39385466	G	T
18	chr18_39387554	0	39387554	G	A
18	chr18_39401653	0	39401653	G	A
18	chr18_39443418	0	39443418	A	G
18	chr18_39460046	0	39460046	T	C
18	chr18_39461269	0	39461269	A	G
18	chr18_39469216	0	39469216	C	T
18	chr18_39471795	0	39471795	A	G
18	chr18_39472568	0	39472568	G	T
18	chr18_39476250	0	39476250	C	T
18	chr18_39477393	0	39477393	G	C
18	chr18_39477725	0	39477725	A	G
18	chr18_39493335	0	39493335	T	C
18	chr18_39493694	0	39493694	T	A
18	chr18_39495859	0	39495859	T	G
18	chr18_39498926	0	39498926	A	G
18	chr18_39504835	0	39504835	T	C
18	chr18_39505494	0	39505494	T	C
18	chr18_39510431	0	39510431	G	A
18	chr18_39512766	0	39512766	C	T
18	chr18_39513004	0	39513004	A	G
18	chr18_39514347	0	39514347	C	T
18	chr18_39518993	0	39518993	T	C
18	chr18_39525424	0	39525424	C	G
18	chr18_39538331	0	39538331	A	G
18	chr18_39541736	0	39541736	G	A
18	chr18_39541950	0	39541950	T	C
18	chr18_39544267	0	39544267	A	G
18	chr18_39544293	0	39544293	G	A
18	chr18_39547649	0	39547649	T	C
18	chr18_39552833	0	39552833	A	G
18	chr18_39554689	0	39554689	G	A
18	chr18_39557271	0	39557271	T	C
18	chr18_39561042	0	39561042	T	C
18	chr18_39563211	0	39563211	G	A
18	chr18_39564205	0	39564205	G	A
18	chr18_39566044	0	39566044	A	G
18	chr18_39568770	0	39568770	T	A
18	chr18_39568778	0	39568778	A	C
18	chr18_39572721	0	39572721	A	G
18	chr18_39574518	0	39574518	A	G
18	chr18_39578561	0	39578561	C	T
18	chr18_39580476	0	39580476	G	T
18	chr18_39580947	0	39580947	T	C
18	chr18_39591018	0	39591018	C	A
18	chr18_39593748	0	39593748	T	C
18	chr18_39595529	0	39595529	C	T
18	chr18_39614465	0	39614465	G	T
18	chr18_39631507	0	39631507	G	A
18	chr18_39635015	0	39635015	T	G
18	chr18_39635885	0	39635885	A	G
18	chr18_39642019	0	39642019	A	C
18	chr18_39642913	0	39642913	C	G
18	chr18_39650195	0	39650195	G	T
18	chr18_39650419	0	39650419	A	G
18	chr18_39651423	0	39651423	T	C
18	chr18_39652812	0	39652812	A	G
18	chr18_39652880	0	39652880	A	G
18	chr18_39656133	0	39656133	A	T
18	chr18_39658928	0	39658928	A	G
18	chr18_39661842	0	39661842	T	C
18	chr18_39688800	0	39688800	T	C
18	chr18_39691213	0	39691213	A	G
18	chr18_39691930	0	39691930	A	G
18	chr18_39699944	0	39699944	G	A
18	chr18_39702223	0	39702223	T	G
18	chr18_39702592	0	39702592	A	G
18	chr18_39704950	0	39704950	C	G
18	chr18_39712502	0	39712502	G	A
18	chr18_39714648	0	39714648	G	A
18	chr18_39715737	0	39715737	A	G
18	chr18_39716430	0	39716430	G	T
18	chr18_39718981	0	39718981	C	G
18	chr18_39719168	0	39719168	A	G
18	chr18_39722659	0	39722659	C	A
18	chr18_39723982	0	39723982	G	A
18	chr18_39726608	0	39726608	A	G
18	chr18_39734346	0	39734346	G	T
18	chr18_39741129	0	39741129	C	T
18	chr18_39748157	0	39748157	G	T
18	chr18_39756924	0	39756924	T	G
18	chr18_39757828	0	39757828	G	C
18	chr18_39758750	0	39758750	C	G
18	chr18_39762416	0	39762416	G	A
18	chr18_39764439	0	39764439	G	A
18	chr18_39766782	0	39766782	C	G
18	chr18_39769226	0	39769226	T	C
18	chr18_39772144	0	39772144	A	G
18	chr18_39777823	0	39777823	A	T
18	chr18_39778329	0	39778329	C	A
18	chr18_39778966	0	39778966	T	C
18	chr18_39785663	0	39785663	G	T
18	chr18_39787162	0	39787162	A	G
18	chr18_39787404	0	39787404	G	A
18	chr18_39792429	0	39792429	T	G
18	chr18_39799438	0	39799438	T	C
18	chr18_39804105	0	39804105	T	C
18	chr18_39807169	0	39807169	C	A
18	chr18_39813772	0	39813772	C	G
18	chr18_39814863	0	39814863	G	A
18	chr18_39826846	0	39826846	C	T
18	chr18_39834489	0	39834489	T	C
18	chr18_39835680	0	39835680	C	T
18	chr18_39839783	0	39839783	G	A
18	chr18_39849343	0	39849343	T	C
18	chr18_39849945	0	39849945	C	G
18	chr18_39862935	0	39862935	T	C
18	chr18_39864078	0	39864078	C	G
18	chr18_39872118	0	39872118	A	G
18	chr18_39880689	0	39880689	C	G
18	chr18_39885775	0	39885775	T	C
18	chr18_39890439	0	39890439	C	G
18	chr18_39890788	0	39890788	A	G
18	chr18_39892925	0	39892925	T	C
18	chr18_39897331	0	39897331	A	G
18	chr18_39913808	0	39913808	A	G
18	chr18_39914643	0	39914643	T	C
18	chr18_39916121	0	39916121	T	C
18	chr18_39919500	0	39919500	A	C
18	chr18_39920553	0	39920553	C	G
18	chr18_39921507	0	39921507	A	G
18	chr18_39936586	0	39936586	A	G
18	chr18_39942240	0	39942240	T	C
18	chr18_39953567	0	39953567	A	G
18	chr18_39954872	0	39954872	A	G
18	chr18_39960620	0	39960620	T	C
18	chr18_39963352	0	39963352	A	G
18	chr18_39965490	0	39965490	A	C
18	chr18_39973988	0	39973988	A	G
18	chr18_39974418	0	39974418	C	T
18	chr18_39986000	0	39986000	C	T
18	chr18_39991887	0	39991887	A	G
18	chr18_40019149	0	40019149	T	C
18	chr18_40019849	0	40019849	A	C
18	chr18_40021369	0	40021369	G	T
18	chr18_40022241	0	40022241	C	T
18	chr18_40022690	0	40022690	C	T
18	chr18_40025339	0	40025339	A	C
18	chr18_40030455	0	40030455	G	A
18	chr18_40031727	0	40031727	T	C
18	chr18_40033390	0	40033390	G	T
18	chr18_40043069	0	40043069	A	G
18	chr18_40044899	0	40044899	A	G
18	chr18_40055103	0	40055103	T	G
18	chr18_40070307	0	40070307	A	G
18	chr18_40079496	0	40079496	C	T
18	chr18_40080679	0	40080679	C	T
18	chr18_40080895	0	40080895	G	A
18	chr18_40082497	0	40082497	A	C
18	chr18_40082969	0	40082969	A	G
18	chr18_40090910	0	40090910	C	A
18	chr18_40099745	0	40099745	A	C
18	chr18_40100868	0	40100868	A	G
18	chr18_40114821	0	40114821	A	T
18	chr18_40151290	0	40151290	G	A
18	chr18_40165065	0	40165065	C	G
18	chr18_40166934	0	40166934	C	T
18	chr18_40179257	0	40179257	T	C
18	chr18_40186638	0	40186638	G	A
18	chr18_40195839	0	40195839	A	G
18	chr18_40216158	0	40216158	A	C
18	chr18_40218753	0	40218753	C	T
18	chr18_40228904	0	40228904	A	G
18	chr18_40246499	0	40246499	A	T
18	chr18_40246755	0	40246755	G	T
18	chr18_40263319	0	40263319	C	T
18	chr18_40265718	0	40265718	C	T
18	chr18_40281369	0	40281369	G	A
18	chr18_40283562	0	40283562	C	T
18	chr18_40317052	0	40317052	A	G
18	chr18_40319848	0	40319848	C	T
18	chr18_40344743	0	40344743	G	T
18	chr18_40359794	0	40359794	T	C
18	chr18_40360088	0	40360088	G	A
18	chr18_40361234	0	40361234	A	G
18	chr18_40363295	0	40363295	A	C
18	chr18_40368304	0	40368304	A	G
18	chr18_40377324	0	40377324	C	T
18	chr18_40398471	0	40398471	T	G
18	chr18_40404712	0	40404712	T	G
18	chr18_40417890	0	40417890	T	C
18	chr18_40423309	0	40423309	C	T
18	chr18_40426859	0	40426859	A	G
18	chr18_40441284	0	40441284	G	A
18	chr18_40442781	0	40442781	A	G
18	chr18_40444806	0	40444806	C	T
18	chr18_40450353	0	40450353	G	A
18	chr18_40464623	0	40464623	A	G
18	chr18_40472230	0	40472230	A	G
18	chr18_40480595	0	40480595	G	A
18	chr18_40482932	0	40482932	G	A
18	chr18_40485356	0	40485356	G	A
18	chr18_40494863	0	40494863	A	T
18	chr18_40506380	0	40506380	T	C
18	chr18_40512201	0	40512201	G	A
18	chr18_40512710	0	40512710	C	T
18	chr18_40517401	0	40517401	A	G
18	chr18_40517616	0	40517616	A	T
18	chr18_40521909	0	40521909	C	T
18	chr18_40529445	0	40529445	G	C
18	chr18_40546503	0	40546503	G	A
18	chr18_40567341	0	40567341	T	C
18	chr18_40584370	0	40584370	T	C
18	chr18_40586329	0	40586329	T	C
18	chr18_40590712	0	40590712	T	C
18	chr18_40594088	0	40594088	T	C
18	chr18_40597126	0	40597126	A	G
18	chr18_40605767	0	40605767	C	T
18	chr18_40607287	0	40607287	A	G
18	chr18_40607886	0	40607886	T	C
18	chr18_40608246	0	40608246	T	C
18	chr18_40610412	0	40610412	C	T
18	chr18_40614352	0	40614352	T	C
18	chr18_40615796	0	40615796	T	C
18	chr18_40615949	0	40615949	T	C
18	chr18_40618322	0	40618322	G	A
18	chr18_40620767	0	40620767	C	T
18	chr18_40632397	0	40632397	G	A
18	chr18_40641093	0	40641093	T	C
18	chr18_40641668	0	40641668	G	C
18	chr18_40644752	0	40644752	A	C
18	chr18_40645046	0	40645046	A	C
18	chr18_40657878	0	40657878	T	G
18	chr18_40668705	0	40668705	G	A
18	chr18_40669199	0	40669199	C	T
18	chr18_40689688	0	40689688	C	A
18	chr18_40691957	0	40691957	A	G
18	chr18_40693069	0	40693069	A	G
18	chr18_40701297	0	40701297	A	G
18	chr18_40713415	0	40713415	T	C
18	chr18_40722464	0	40722464	C	T
18	chr18_40725772	0	40725772	G	A
18	chr18_40739869	0	40739869	T	C
18	chr18_40745104	0	40745104	C	T
18	chr18_40747155	0	40747155	T	G
18	chr18_40747358	0	40747358	C	T
18	chr18_40749109	0	40749109	T	C
18	chr18_40749402	0	40749402	T	C
18	chr18_40750688	0	40750688	T	C
18	chr18_40754889	0	40754889	C	A
18	chr18_40755823	0	40755823	A	G
18	chr18_40757220	0	40757220	A	C
18	chr18_40760547	0	40760547	A	G
18	chr18_40763503	0	40763503	T	C
18	chr18_40765872	0	40765872	C	G
18	chr18_40768724	0	40768724	C	T
18	chr18_40768769	0	40768769	G	A
18	chr18_40772167	0	40772167	A	G
18	chr18_40773000	0	40773000	C	T
18	chr18_40773218	0	40773218	C	T
18	chr18_40783563	0	40783563	T	C
18	chr18_40784596	0	40784596	A	C
18	chr18_40791985	0	40791985	T	G
18	chr18_40797348	0	40797348	G	A
18	chr18_40797618	0	40797618	T	C
18	chr18_40804550	0	40804550	T	C
18	chr18_40809035	0	40809035	T	C
18	chr18_40809261	0	40809261	C	T
18	chr18_40812021	0	40812021	C	T
18	chr18_40820300	0	40820300	G	T
18	chr18_40824914	0	40824914	A	G
18	chr18_40829279	0	40829279	T	C
18	chr18_40866237	0	40866237	G	T
18	chr18_40866930	0	40866930	A	T
18	chr18_40869450	0	40869450	C	T
18	chr18_40873183	0	40873183	G	T
18	chr18_40875699	0	40875699	C	T
18	chr18_40877519	0	40877519	T	C
18	chr18_40879075	0	40879075	T	C
18	chr18_40879281	0	40879281	C	T
18	chr18_40880151	0	40880151	A	G
18	chr18_40884307	0	40884307	C	T
18	chr18_40886013	0	40886013	A	C
18	chr18_40886019	0	40886019	A	G
18	chr18_40886138	0	40886138	A	T
18	chr18_40887878	0	40887878	A	G
18	chr18_40893475	0	40893475	T	C
18	chr18_40897662	0	40897662	T	C
18	chr18_40905877	0	40905877	A	G
18	chr18_40916917	0	40916917	T	C
18	chr18_40928798	0	40928798	C	A
18	chr18_40928983	0	40928983	G	A
18	chr18_40929881	0	40929881	C	T
18	chr18_40933076	0	40933076	A	C
18	chr18_40935751	0	40935751	G	A
18	chr18_40938994	0	40938994	C	T
18	chr18_40946164	0	40946164	C	T
18	chr18_40952937	0	40952937	T	G
18	chr18_40961315	0	40961315	C	T
18	chr18_40967390	0	40967390	T	C
18	chr18_40970751	0	40970751	A	G
18	chr18_40972194	0	40972194	T	A
18	chr18_40990964	0	40990964	G	A
18	chr18_41001132	0	41001132	C	T
18	chr18_41005511	0	41005511	C	T
18	chr18_41017910	0	41017910	A	C
18	chr18_41018317	0	41018317	C	G
18	chr18_41021435	0	41021435	A	G
18	chr18_41022999	0	41022999	G	A
18	chr18_41036770	0	41036770	C	T
18	chr18_41042030	0	41042030	T	C
18	chr18_41045604	0	41045604	C	G
18	chr18_41059984	0	41059984	A	G
18	chr18_41076410	0	41076410	C	G
18	chr18_41093988	0	41093988	G	C
18	chr18_41095399	0	41095399	A	G
18	chr18_41097176	0	41097176	A	T
18	chr18_41104206	0	41104206	A	G
18	chr18_41105636	0	41105636	G	A
18	chr18_41107475	0	41107475	C	A
18	chr18_41110135	0	41110135	T	C
18	chr18_41119151	0	41119151	C	G
18	chr18_41125714	0	41125714	A	C
18	chr18_41128489	0	41128489	G	T
18	chr18_41128547	0	41128547	T	G
18	chr18_41146801	0	41146801	G	A
18	chr18_41152943	0	41152943	A	G
18	chr18_41154099	0	41154099	A	G
18	chr18_41157439	0	41157439	A	G
18	chr18_41178775	0	41178775	C	T
18	chr18_41181424	0	41181424	T	A
18	chr18_41195895	0	41195895	T	C
18	chr18_41195969	0	41195969	C	T
18	chr18_41211514	0	41211514	T	C
18	chr18_41214008	0	41214008	T	C
18	chr18_41216769	0	41216769	G	A
18	chr18_41217895	0	41217895	G	A
18	chr18_41220984	0	41220984	G	A
18	chr18_41226746	0	41226746	G	T
18	chr18_41227050	0	41227050	G	C
18	chr18_41229308	0	41229308	G	A
18	chr18_41231372	0	41231372	C	T
18	chr18_41231901	0	41231901	A	G
18	chr18_41232743	0	41232743	C	T
18	chr18_41239293	0	41239293	G	A
18	chr18_41241815	0	41241815	T	C
18	chr18_41248910	0	41248910	C	A
18	chr18_41259693	0	41259693	A	G
18	chr18_41264628	0	41264628	A	G
18	chr18_41273119	0	41273119	C	T
18	chr18_41278757	0	41278757	C	T
18	chr18_41290834	0	41290834	A	C
18	chr18_41291416	0	41291416	T	C
18	chr18_41295954	0	41295954	A	G
18	chr18_41298738	0	41298738	G	T
18	chr18_41305090	0	41305090	C	T
18	chr18_41306262	0	41306262	T	C
18	chr18_41308213	0	41308213	G	C
18	chr18_41310710	0	41310710	C	G
18	chr18_41315647	0	41315647	G	A
18	chr18_41320459	0	41320459	G	T
18	chr18_41321211	0	41321211	T	C
18	chr18_41321698	0	41321698	T	C
18	chr18_41328917	0	41328917	T	G
18	chr18_41331266	0	41331266	C	T
18	chr18_41340018	0	41340018	G	A
18	chr18_41344370	0	41344370	C	A
18	chr18_41344638	0	41344638	T	C
18	chr18_41347842	0	41347842	G	A
18	chr18_41349581	0	41349581	A	C
18	chr18_41350457	0	41350457	G	A
18	chr18_41356654	0	41356654	C	T
18	chr18_41360858	0	41360858	G	C
18	chr18_41364789	0	41364789	G	C
18	chr18_41368487	0	41368487	T	C
18	chr18_41374135	0	41374135	G	A
18	chr18_41377197	0	41377197	G	C
18	chr18_41377792	0	41377792	G	A
18	chr18_41382509	0	41382509	C	T
18	chr18_41383630	0	41383630	A	G
18	chr18_41385647	0	41385647	C	T
18	chr18_41386539	0	41386539	G	T
18	chr18_41410843	0	41410843	C	G
18	chr18_41411711	0	41411711	T	C
18	chr18_41413549	0	41413549	G	C
18	chr18_41415923	0	41415923	A	G
18	chr18_41423199	0	41423199	C	A
18	chr18_41424915	0	41424915	A	G
18	chr18_41429733	0	41429733	C	T
18	chr18_41433140	0	41433140	G	A
18	chr18_41441582	0	41441582	G	A
18	chr18_41446170	0	41446170	C	A
18	chr18_41450656	0	41450656	C	T
18	chr18_41451572	0	41451572	G	A
18	chr18_41455063	0	41455063	A	G
18	chr18_41477687	0	41477687	T	C
18	chr18_41480340	0	41480340	A	C
18	chr18_41488000	0	41488000	T	C
18	chr18_41500163	0	41500163	A	G
18	chr18_41506825	0	41506825	T	C
18	chr18_41508586	0	41508586	G	A
18	chr18_41512373	0	41512373	G	C
18	chr18_41514876	0	41514876	C	T
18	chr18_41515600	0	41515600	T	C
18	chr18_41516821	0	41516821	G	A
18	chr18_41516962	0	41516962	A	C
18	chr18_41518860	0	41518860	T	G
18	chr18_41520658	0	41520658	C	T
18	chr18_41524309	0	41524309	T	C
18	chr18_41528680	0	41528680	G	C
18	chr18_41529396	0	41529396	A	G
18	chr18_41531086	0	41531086	T	C
18	chr18_41532258	0	41532258	T	C
18	chr18_41544930	0	41544930	C	G
18	chr18_41546346	0	41546346	T	C
18	chr18_41546687	0	41546687	C	T
18	chr18_41548440	0	41548440	G	A
18	chr18_41553582	0	41553582	C	A
18	chr18_41554148	0	41554148	A	G
18	chr18_41559787	0	41559787	G	A
18	chr18_41567530	0	41567530	A	G
18	chr18_41571043	0	41571043	A	G
18	chr18_41571863	0	41571863	A	C
18	chr18_41588127	0	41588127	T	C
18	chr18_41588473	0	41588473	G	C
18	chr18_41591155	0	41591155	T	G
18	chr18_41594259	0	41594259	G	A
18	chr18_41595316	0	41595316	C	T
18	chr18_41602833	0	41602833	A	G
18	chr18_41607305	0	41607305	T	C
18	chr18_41615165	0	41615165	A	G
18	chr18_41634890	0	41634890	G	C
18	chr18_41648738	0	41648738	G	A
18	chr18_41653818	0	41653818	C	A
18	chr18_41658905	0	41658905	T	C
18	chr18_41659832	0	41659832	G	T
18	chr18_41666888	0	41666888	C	T
18	chr18_41676371	0	41676371	C	T
18	chr18_41678169	0	41678169	T	C
18	chr18_41679133	0	41679133	A	G
18	chr18_41681943	0	41681943	G	A
18	chr18_41690336	0	41690336	T	A
18	chr18_41700473	0	41700473	A	G
18	chr18_41712312	0	41712312	T	C
18	chr18_41742434	0	41742434	A	T
18	chr18_41746147	0	41746147	G	A
18	chr18_41749049	0	41749049	A	G
18	chr18_41750232	0	41750232	A	G
18	chr18_41773165	0	41773165	T	C
18	chr18_41787869	0	41787869	T	C
18	chr18_41795257	0	41795257	C	A
18	chr18_41808734	0	41808734	C	A
18	chr18_41809012	0	41809012	C	T
18	chr18_41816956	0	41816956	G	C
18	chr18_41830085	0	41830085	T	C
18	chr18_41830953	0	41830953	G	A
18	chr18_41832860	0	41832860	G	A
18	chr18_41841740	0	41841740	G	A
18	chr18_41850013	0	41850013	A	G
18	chr18_41850121	0	41850121	A	G
18	chr18_41869201	0	41869201	A	G
18	chr18_41872798	0	41872798	T	G
18	chr18_41892487	0	41892487	C	T
18	chr18_41898827	0	41898827	C	A
18	chr18_41911640	0	41911640	A	G
18	chr18_41916571	0	41916571	G	A
18	chr18_41920501	0	41920501	T	C
18	chr18_41921250	0	41921250	C	T
18	chr18_41957970	0	41957970	C	T
18	chr18_41958932	0	41958932	A	T
18	chr18_41967824	0	41967824	T	C
18	chr18_41969995	0	41969995	T	A
18	chr18_41977480	0	41977480	T	G
18	chr18_41977888	0	41977888	C	T
18	chr18_41984729	0	41984729	C	T
18	chr18_41997748	0	41997748	A	T
18	chr18_42035678	0	42035678	T	C
18	chr18_42040721	0	42040721	T	C
18	chr18_42048153	0	42048153	T	C
18	chr18_42058960	0	42058960	T	C
18	chr18_42062504	0	42062504	G	A
18	chr18_42064352	0	42064352	G	A
18	chr18_42080386	0	42080386	T	C
18	chr18_42087107	0	42087107	T	C
18	chr18_42101159	0	42101159	C	T
18	chr18_42106965	0	42106965	T	C
18	chr18_42107750	0	42107750	C	T
18	chr18_42117702	0	42117702	C	A
18	chr18_42135644	0	42135644	A	T
18	chr18_42141441	0	42141441	C	G
18	chr18_42155525	0	42155525	G	A
18	chr18_42164290	0	42164290	C	T
18	chr18_42174864	0	42174864	A	C
18	chr18_42180802	0	42180802	A	C
18	chr18_42183540	0	42183540	C	T
18	chr18_42188712	0	42188712	C	G
18	chr18_42191089	0	42191089	T	C
18	chr18_42194722	0	42194722	T	C
18	chr18_42202544	0	42202544	G	A
18	chr18_42230079	0	42230079	C	T
18	chr18_42233376	0	42233376	C	T
18	chr18_42238459	0	42238459	A	C
18	chr18_42249986	0	42249986	G	A
18	chr18_42251577	0	42251577	G	T
18	chr18_42258162	0	42258162	G	A
18	chr18_42260106	0	42260106	C	A
18	chr18_42261946	0	42261946	T	C
18	chr18_42266188	0	42266188	C	T
18	chr18_42266569	0	42266569	T	C
18	chr18_42278930	0	42278930	G	A
18	chr18_42289962	0	42289962	G	T
18	chr18_42293620	0	42293620	G	C
18	chr18_42297460	0	42297460	C	T
18	chr18_42305707	0	42305707	T	C
18	chr18_42311918	0	42311918	G	A
18	chr18_42318114	0	42318114	C	T
18	chr18_42318153	0	42318153	A	G
18	chr18_42324561	0	42324561	G	T
18	chr18_42327320	0	42327320	T	A
18	chr18_42335436	0	42335436	G	C
18	chr18_42340850	0	42340850	A	G
18	chr18_42349241	0	42349241	T	G
18	chr18_42349634	0	42349634	T	C
18	chr18_42350820	0	42350820	T	C
18	chr18_42372677	0	42372677	A	G
18	chr18_42380008	0	42380008	T	C
18	chr18_42381993	0	42381993	C	T
18	chr18_42383862	0	42383862	C	A
18	chr18_42384066	0	42384066	A	G
18	chr18_42385790	0	42385790	G	T
18	chr18_42387873	0	42387873	C	T
18	chr18_42387881	0	42387881	C	T
18	chr18_42388020	0	42388020	A	G
18	chr18_42389860	0	42389860	T	C
18	chr18_42393861	0	42393861	T	G
18	chr18_42397167	0	42397167	C	T
18	chr18_42415404	0	42415404	A	C
18	chr18_42419196	0	42419196	G	C
18	chr18_42424078	0	42424078	G	A
18	chr18_42429652	0	42429652	A	G
18	chr18_42434240	0	42434240	C	T
18	chr18_42437547	0	42437547	A	T
18	chr18_42442882	0	42442882	G	A
18	chr18_42447222	0	42447222	C	A
18	chr18_42450437	0	42450437	C	T
18	chr18_42450630	0	42450630	A	G
18	chr18_42451075	0	42451075	G	C
18	chr18_42453652	0	42453652	A	G
18	chr18_42456711	0	42456711	G	A
18	chr18_42459148	0	42459148	C	A
18	chr18_42460033	0	42460033	T	C
18	chr18_42460705	0	42460705	T	C
18	chr18_42461429	0	42461429	G	A
18	chr18_42464428	0	42464428	G	A
18	chr18_42465537	0	42465537	T	A
18	chr18_42466178	0	42466178	A	C
18	chr18_42467560	0	42467560	G	T
18	chr18_42473882	0	42473882	C	A
18	chr18_42474667	0	42474667	G	A
18	chr18_42476270	0	42476270	A	G
18	chr18_42481824	0	42481824	C	T
18	chr18_42483051	0	42483051	G	A
18	chr18_42483143	0	42483143	A	G
18	chr18_42483300	0	42483300	C	G
18	chr18_42484647	0	42484647	C	T
18	chr18_42490630	0	42490630	A	T
18	chr18_42506183	0	42506183	G	C
18	chr18_42506338	0	42506338	A	G
18	chr18_42521482	0	42521482	T	C
18	chr18_42528335	0	42528335	T	C
18	chr18_42533830	0	42533830	T	C
18	chr18_42534767	0	42534767	A	G
18	chr18_42535741	0	42535741	G	C
18	chr18_42536671	0	42536671	A	G
18	chr18_42541083	0	42541083	T	G
18	chr18_42549862	0	42549862	T	C
18	chr18_42552364	0	42552364	G	A
18	chr18_42555154	0	42555154	T	C
18	chr18_42562541	0	42562541	G	A
18	chr18_42564632	0	42564632	G	A
18	chr18_42567685	0	42567685	A	G
18	chr18_42569083	0	42569083	G	A
18	chr18_42570378	0	42570378	T	C
18	chr18_42575880	0	42575880	C	T
18	chr18_42576054	0	42576054	G	C
18	chr18_42591966	0	42591966	A	C
18	chr18_42592587	0	42592587	C	G
18	chr18_42593135	0	42593135	A	G
18	chr18_42599112	0	42599112	C	T
18	chr18_42609038	0	42609038	C	T
18	chr18_42609940	0	42609940	C	T
18	chr18_42621943	0	42621943	T	G
18	chr18_42630506	0	42630506	C	T
18	chr18_42633516	0	42633516	C	G
18	chr18_42638213	0	42638213	G	A
18	chr18_42639690	0	42639690	A	C
18	chr18_42647052	0	42647052	T	G
18	chr18_42652010	0	42652010	A	G
18	chr18_42655895	0	42655895	G	A
18	chr18_42656710	0	42656710	G	C
18	chr18_42661813	0	42661813	C	T
18	chr18_42673564	0	42673564	C	A
18	chr18_42692513	0	42692513	C	G
18	chr18_42695883	0	42695883	C	T
18	chr18_42697344	0	42697344	T	G
18	chr18_42699378	0	42699378	C	T
18	chr18_42706538	0	42706538	T	C
18	chr18_42707379	0	42707379	A	T
18	chr18_42710649	0	42710649	T	C
18	chr18_42712374	0	42712374	C	T
18	chr18_42716251	0	42716251	C	T
18	chr18_42733821	0	42733821	T	C
18	chr18_42738600	0	42738600	C	T
18	chr18_42755810	0	42755810	C	A
18	chr18_42780241	0	42780241	T	C
18	chr18_42784302	0	42784302	T	C
18	chr18_42787780	0	42787780	A	G
18	chr18_42804592	0	42804592	T	C
18	chr18_42806451	0	42806451	T	C
18	chr18_42819327	0	42819327	C	T
18	chr18_42823803	0	42823803	G	A
18	chr18_42825786	0	42825786	C	T
18	chr18_42826006	0	42826006	G	A
18	chr18_42827299	0	42827299	A	T
18	chr18_42829643	0	42829643	G	A
18	chr18_42833647	0	42833647	G	A
18	chr18_42835852	0	42835852	T	C
18	chr18_42837070	0	42837070	A	G
18	chr18_42837674	0	42837674	G	A
18	chr18_42841996	0	42841996	G	T
18	chr18_42848185	0	42848185	T	C
18	chr18_42848909	0	42848909	C	T
18	chr18_42853491	0	42853491	G	A
18	chr18_42859839	0	42859839	C	T
18	chr18_42866125	0	42866125	C	T
18	chr18_42871354	0	42871354	G	T
18	chr18_42886471	0	42886471	T	C
18	chr18_42889568	0	42889568	T	C
18	chr18_42895977	0	42895977	A	G
18	chr18_42904433	0	42904433	A	G
18	chr18_42906069	0	42906069	G	A
18	chr18_42909910	0	42909910	T	C
18	chr18_42915954	0	42915954	A	G
18	chr18_42918486	0	42918486	T	A
18	chr18_42921243	0	42921243	A	G
18	chr18_42921976	0	42921976	C	T
18	chr18_42935881	0	42935881	C	T
18	chr18_42940820	0	42940820	T	C
18	chr18_42944329	0	42944329	A	T
18	chr18_42947568	0	42947568	A	G
18	chr18_42952795	0	42952795	G	A
18	chr18_42953129	0	42953129	C	T
18	chr18_42960842	0	42960842	T	G
18	chr18_42962398	0	42962398	A	G
18	chr18_42969160	0	42969160	T	G
18	chr18_42972668	0	42972668	C	A
18	chr18_42976648	0	42976648	T	C
18	chr18_42984051	0	42984051	A	G
18	chr18_42995424	0	42995424	T	C
18	chr18_43017217	0	43017217	C	T
18	chr18_43032408	0	43032408	G	T
18	chr18_43045886	0	43045886	C	G
18	chr18_43054942	0	43054942	C	T
18	chr18_43061138	0	43061138	T	C
18	chr18_43066206	0	43066206	C	A
18	chr18_43071720	0	43071720	A	G
18	chr18_43086295	0	43086295	G	T
18	chr18_43096272	0	43096272	C	A
18	chr18_43104367	0	43104367	A	T
18	chr18_43105400	0	43105400	A	C
18	chr18_43116520	0	43116520	G	A
18	chr18_43117612	0	43117612	A	C
18	chr18_43129166	0	43129166	T	C
18	chr18_43132160	0	43132160	C	T
18	chr18_43134595	0	43134595	T	C
18	chr18_43141054	0	43141054	G	A
18	chr18_43145782	0	43145782	T	G
18	chr18_43147400	0	43147400	A	G
18	chr18_43149396	0	43149396	A	T
18	chr18_43154417	0	43154417	G	T
18	chr18_43154946	0	43154946	T	A
18	chr18_43155885	0	43155885	C	T
18	chr18_43156841	0	43156841	C	G
18	chr18_43161808	0	43161808	T	C
18	chr18_43171551	0	43171551	G	A
18	chr18_43183688	0	43183688	T	C
18	chr18_43192630	0	43192630	C	T
18	chr18_43195359	0	43195359	G	A
18	chr18_43195687	0	43195687	G	A
18	chr18_43196840	0	43196840	T	C
18	chr18_43199029	0	43199029	A	G
18	chr18_43224396	0	43224396	A	C
18	chr18_43232461	0	43232461	A	T
18	chr18_43238338	0	43238338	T	C
18	chr18_43243297	0	43243297	G	A
18	chr18_43245114	0	43245114	C	T
18	chr18_43255245	0	43255245	C	G
18	chr18_43257141	0	43257141	G	A
18	chr18_43257277	0	43257277	C	T
18	chr18_43264797	0	43264797	C	T
18	chr18_43265943	0	43265943	T	C
18	chr18_43266762	0	43266762	T	C
18	chr18_43270384	0	43270384	G	A
18	chr18_43270452	0	43270452	A	G
18	chr18_43271159	0	43271159	C	T
18	chr18_43280133	0	43280133	T	G
18	chr18_43281799	0	43281799	C	T
18	chr18_43299665	0	43299665	G	A
18	chr18_43302449	0	43302449	T	A
18	chr18_43314501	0	43314501	A	G
18	chr18_43318657	0	43318657	G	A
18	chr18_43323115	0	43323115	A	G
18	chr18_43361329	0	43361329	G	T
18	chr18_43366376	0	43366376	G	C
18	chr18_43367060	0	43367060	G	C
18	chr18_43374650	0	43374650	A	G
18	chr18_43377916	0	43377916	G	A
18	chr18_43389861	0	43389861	C	T
18	chr18_43403948	0	43403948	C	A
18	chr18_43404394	0	43404394	T	C
18	chr18_43426563	0	43426563	T	A
18	chr18_43427505	0	43427505	A	T
18	chr18_43432376	0	43432376	C	T
18	chr18_43463374	0	43463374	C	T
18	chr18_43465202	0	43465202	C	T
18	chr18_43468569	0	43468569	A	G
18	chr18_43471691	0	43471691	A	G
18	chr18_43475253	0	43475253	A	G
18	chr18_43475409	0	43475409	G	A
18	chr18_43482095	0	43482095	A	T
18	chr18_43484381	0	43484381	C	G
18	chr18_43484744	0	43484744	A	G
18	chr18_43492141	0	43492141	G	C
18	chr18_43495498	0	43495498	A	G
18	chr18_43510775	0	43510775	A	G
18	chr18_43512740	0	43512740	T	C
18	chr18_43514006	0	43514006	C	G
18	chr18_43516929	0	43516929	T	C
18	chr18_43524629	0	43524629	A	G
18	chr18_43536569	0	43536569	G	A
18	chr18_43538422	0	43538422	T	C
18	chr18_43542688	0	43542688	G	C
18	chr18_43552817	0	43552817	G	A
18	chr18_43553397	0	43553397	T	G
18	chr18_43573843	0	43573843	G	A
18	chr18_43574139	0	43574139	T	C
18	chr18_43579903	0	43579903	C	A
18	chr18_43581654	0	43581654	C	T
18	chr18_43581978	0	43581978	A	G
18	chr18_43587580	0	43587580	A	C
18	chr18_43587602	0	43587602	T	C
18	chr18_43589480	0	43589480	T	C
18	chr18_43590075	0	43590075	G	A
18	chr18_43590291	0	43590291	C	T
18	chr18_43592987	0	43592987	T	G
18	chr18_43607553	0	43607553	T	G
18	chr18_43607932	0	43607932	T	C
18	chr18_43619311	0	43619311	A	G
18	chr18_43621538	0	43621538	G	A
18	chr18_43622188	0	43622188	G	T
18	chr18_43623820	0	43623820	T	C
18	chr18_43634878	0	43634878	T	C
18	chr18_43651717	0	43651717	T	C
18	chr18_43653392	0	43653392	C	T
18	chr18_43675495	0	43675495	C	T
18	chr18_43677387	0	43677387	C	A
18	chr18_43682218	0	43682218	A	C
18	chr18_43682251	0	43682251	G	A
18	chr18_43686724	0	43686724	C	T
18	chr18_43690763	0	43690763	G	A
18	chr18_43694661	0	43694661	G	A
18	chr18_43696160	0	43696160	A	G
18	chr18_43701939	0	43701939	G	T
18	chr18_43710727	0	43710727	C	A
18	chr18_43717839	0	43717839	C	T
18	chr18_43721568	0	43721568	C	G
18	chr18_43728772	0	43728772	G	C
18	chr18_43729736	0	43729736	G	A
18	chr18_43730046	0	43730046	C	A
18	chr18_43738985	0	43738985	A	G
18	chr18_43755338	0	43755338	A	G
18	chr18_43757164	0	43757164	G	A
18	chr18_43758112	0	43758112	T	A
18	chr18_43762054	0	43762054	G	C
18	chr18_43762633	0	43762633	A	G
18	chr18_43766860	0	43766860	C	T
18	chr18_43771910	0	43771910	T	G
18	chr18_43772247	0	43772247	T	C
18	chr18_43773838	0	43773838	T	C
18	chr18_43778045	0	43778045	C	T
18	chr18_43785764	0	43785764	T	A
18	chr18_43790382	0	43790382	G	T
18	chr18_43792195	0	43792195	G	A
18	chr18_43799560	0	43799560	C	T
18	chr18_43802405	0	43802405	G	A
18	chr18_43802945	0	43802945	C	T
18	chr18_43808470	0	43808470	T	C
18	chr18_43809228	0	43809228	T	C
18	chr18_43809945	0	43809945	T	C
18	chr18_43818611	0	43818611	G	T
18	chr18_43822246	0	43822246	A	G
18	chr18_43823837	0	43823837	C	A
18	chr18_43833982	0	43833982	T	C
18	chr18_43836365	0	43836365	A	G
18	chr18_43836455	0	43836455	T	C
18	chr18_43836666	0	43836666	G	C
18	chr18_43837423	0	43837423	T	C
18	chr18_43838869	0	43838869	A	G
18	chr18_43867981	0	43867981	T	C
18	chr18_43873008	0	43873008	T	C
18	chr18_43881687	0	43881687	T	A
18	chr18_43884215	0	43884215	C	T
18	chr18_43885139	0	43885139	A	G
18	chr18_43892689	0	43892689	A	G
18	chr18_43894797	0	43894797	T	C
18	chr18_43895826	0	43895826	C	T
18	chr18_43901997	0	43901997	G	A
18	chr18_43903064	0	43903064	A	T
18	chr18_43910876	0	43910876	T	C
18	chr18_43912391	0	43912391	G	A
18	chr18_43918322	0	43918322	A	G
18	chr18_43922649	0	43922649	G	C
18	chr18_43925024	0	43925024	A	G
18	chr18_43926328	0	43926328	T	C
18	chr18_43927134	0	43927134	G	A
18	chr18_43929266	0	43929266	C	T
18	chr18_43932261	0	43932261	G	A
18	chr18_43935732	0	43935732	G	C
18	chr18_43947419	0	43947419	G	C
18	chr18_43951986	0	43951986	T	C
18	chr18_43952045	0	43952045	A	G
18	chr18_43953836	0	43953836	C	T
18	chr18_43976254	0	43976254	G	T
18	chr18_43978263	0	43978263	A	T
18	chr18_43982812	0	43982812	C	A
18	chr18_43997978	0	43997978	A	C
18	chr18_44005959	0	44005959	T	C
18	chr18_44006034	0	44006034	G	C
18	chr18_44006344	0	44006344	G	T
18	chr18_44012577	0	44012577	A	C
18	chr18_44013720	0	44013720	G	A
18	chr18_44018609	0	44018609	C	T
18	chr18_44035636	0	44035636	C	T
18	chr18_44041861	0	44041861	G	T
18	chr18_44059855	0	44059855	T	C
18	chr18_44064892	0	44064892	C	T
18	chr18_44071754	0	44071754	A	T
18	chr18_44080758	0	44080758	C	A
18	chr18_44084828	0	44084828	A	T
18	chr18_44089265	0	44089265	T	C
18	chr18_44093628	0	44093628	G	A
18	chr18_44101644	0	44101644	C	G
18	chr18_44103577	0	44103577	T	C
18	chr18_44107461	0	44107461	T	A
18	chr18_44109474	0	44109474	C	T
18	chr18_44116182	0	44116182	A	G
18	chr18_44124536	0	44124536	T	G
18	chr18_44133568	0	44133568	A	T
18	chr18_44133664	0	44133664	G	A
18	chr18_44143903	0	44143903	G	A
18	chr18_44146051	0	44146051	T	C
18	chr18_44152452	0	44152452	T	C
18	chr18_44157230	0	44157230	G	A
18	chr18_44162569	0	44162569	C	T
18	chr18_44163731	0	44163731	T	C
18	chr18_44165864	0	44165864	G	A
18	chr18_44168095	0	44168095	A	G
18	chr18_44171268	0	44171268	C	T
18	chr18_44171878	0	44171878	A	G
18	chr18_44176546	0	44176546	A	G
18	chr18_44176655	0	44176655	C	T
18	chr18_44182271	0	44182271	T	C
18	chr18_44189954	0	44189954	A	C
18	chr18_44194321	0	44194321	A	T
18	chr18_44198751	0	44198751	G	A
18	chr18_44209408	0	44209408	T	A
18	chr18_44216613	0	44216613	C	T
18	chr18_44217846	0	44217846	C	T
18	chr18_44218163	0	44218163	G	A
18	chr18_44227941	0	44227941	A	T
18	chr18_44230515	0	44230515	C	T
18	chr18_44247228	0	44247228	T	A
18	chr18_44247523	0	44247523	C	T
18	chr18_44250829	0	44250829	G	A
18	chr18_44252196	0	44252196	T	C
18	chr18_44252721	0	44252721	T	A
18	chr18_44258848	0	44258848	G	A
18	chr18_44275153	0	44275153	G	A
18	chr18_44276158	0	44276158	T	C
18	chr18_44276810	0	44276810	G	A
18	chr18_44280728	0	44280728	C	A
18	chr18_44281849	0	44281849	T	C
18	chr18_44284468	0	44284468	T	C
18	chr18_44286204	0	44286204	C	A
18	chr18_44287849	0	44287849	T	C
18	chr18_44296251	0	44296251	A	C
18	chr18_44297295	0	44297295	G	A
18	chr18_44301603	0	44301603	C	A
18	chr18_44303936	0	44303936	A	G
18	chr18_44304205	0	44304205	G	A
18	chr18_44310250	0	44310250	C	T
18	chr18_44325085	0	44325085	A	G
18	chr18_44329643	0	44329643	A	G
18	chr18_44333699	0	44333699	G	T
18	chr18_44337951	0	44337951	A	G
18	chr18_44344864	0	44344864	C	A
18	chr18_44348510	0	44348510	G	A
18	chr18_44350368	0	44350368	C	A
18	chr18_44357128	0	44357128	T	C
18	chr18_44365299	0	44365299	C	A
18	chr18_44368861	0	44368861	C	G
18	chr18_44372854	0	44372854	T	C
18	chr18_44386098	0	44386098	G	A
18	chr18_44388076	0	44388076	T	C
18	chr18_44413292	0	44413292	G	A
18	chr18_44416530	0	44416530	T	C
18	chr18_44418941	0	44418941	T	C
18	chr18_44420918	0	44420918	A	G
18	chr18_44426540	0	44426540	T	C
18	chr18_44431602	0	44431602	T	C
18	chr18_44447544	0	44447544	A	C
18	chr18_44448747	0	44448747	C	T
18	chr18_44449741	0	44449741	A	C
18	chr18_44451501	0	44451501	G	C
18	chr18_44463630	0	44463630	A	G
18	chr18_44464829	0	44464829	G	A
18	chr18_44465029	0	44465029	G	T
18	chr18_44465554	0	44465554	G	A
18	chr18_44473639	0	44473639	T	C
18	chr18_44477330	0	44477330	T	C
18	chr18_44496091	0	44496091	G	C
18	chr18_44500852	0	44500852	G	A
18	chr18_44501080	0	44501080	G	A
18	chr18_44505265	0	44505265	T	C
18	chr18_44505352	0	44505352	C	T
18	chr18_44505723	0	44505723	T	C
18	chr18_44517802	0	44517802	T	C
18	chr18_44523681	0	44523681	G	A
18	chr18_44531479	0	44531479	T	C
18	chr18_44554771	0	44554771	A	G
18	chr18_44574394	0	44574394	T	C
18	chr18_44576131	0	44576131	T	C
18	chr18_44584595	0	44584595	C	T
18	chr18_44592431	0	44592431	G	T
18	chr18_44602980	0	44602980	T	C
18	chr18_44604870	0	44604870	G	A
18	chr18_44610037	0	44610037	G	T
18	chr18_44615877	0	44615877	G	C
18	chr18_44622491	0	44622491	G	A
18	chr18_44629343	0	44629343	T	G
18	chr18_44630829	0	44630829	G	C
18	chr18_44631761	0	44631761	C	T
18	chr18_44634405	0	44634405	T	C
18	chr18_44637367	0	44637367	T	C
18	chr18_44638774	0	44638774	A	G
18	chr18_44645685	0	44645685	A	G
18	chr18_44646488	0	44646488	A	G
18	chr18_44646617	0	44646617	A	G
18	chr18_44649416	0	44649416	C	T
18	chr18_44659492	0	44659492	C	T
18	chr18_44669688	0	44669688	G	A
18	chr18_44674913	0	44674913	C	T
18	chr18_44679243	0	44679243	C	T
18	chr18_44681772	0	44681772	A	G
18	chr18_44688481	0	44688481	G	A
18	chr18_44693641	0	44693641	T	C
18	chr18_44703366	0	44703366	T	G
18	chr18_44707803	0	44707803	G	A
18	chr18_44709754	0	44709754	T	C
18	chr18_44717219	0	44717219	A	G
18	chr18_44717324	0	44717324	G	A
18	chr18_44717362	0	44717362	A	G
18	chr18_44745697	0	44745697	G	C
18	chr18_44750482	0	44750482	C	T
18	chr18_44764975	0	44764975	C	T
18	chr18_44778887	0	44778887	C	G
18	chr18_44779352	0	44779352	G	A
18	chr18_44799448	0	44799448	T	C
18	chr18_44815510	0	44815510	A	G
18	chr18_44821642	0	44821642	G	C
18	chr18_44827449	0	44827449	G	A
18	chr18_44830888	0	44830888	T	C
18	chr18_44840663	0	44840663	C	A
18	chr18_44871314	0	44871314	A	G
18	chr18_44928373	0	44928373	T	G
18	chr18_44940858	0	44940858	A	G
18	chr18_44944361	0	44944361	G	A
18	chr18_44945657	0	44945657	T	C
18	chr18_44945794	0	44945794	G	C
18	chr18_44946241	0	44946241	G	A
18	chr18_44948096	0	44948096	C	T
18	chr18_44953437	0	44953437	C	T
18	chr18_44956316	0	44956316	A	G
18	chr18_44960015	0	44960015	A	G
18	chr18_44997667	0	44997667	C	T
18	chr18_44997707	0	44997707	A	G
18	chr18_45001703	0	45001703	A	C
18	chr18_45017984	0	45017984	T	C
18	chr18_45025885	0	45025885	C	A
18	chr18_45031417	0	45031417	G	A
18	chr18_45039742	0	45039742	T	C
18	chr18_45042253	0	45042253	T	C
18	chr18_45048841	0	45048841	G	A
18	chr18_45055963	0	45055963	G	C
18	chr18_45067811	0	45067811	T	C
18	chr18_45068091	0	45068091	T	G
18	chr18_45072500	0	45072500	T	C
18	chr18_45074651	0	45074651	A	G
18	chr18_45077263	0	45077263	T	C
18	chr18_45080796	0	45080796	T	C
18	chr18_45086483	0	45086483	T	C
18	chr18_45088016	0	45088016	T	C
18	chr18_45089133	0	45089133	T	C
18	chr18_45095023	0	45095023	A	G
18	chr18_45097040	0	45097040	A	G
18	chr18_45118873	0	45118873	G	T
18	chr18_45131381	0	45131381	A	G
18	chr18_45132790	0	45132790	A	G
18	chr18_45135970	0	45135970	G	A
18	chr18_45141173	0	45141173	C	A
18	chr18_45142219	0	45142219	A	G
18	chr18_45153596	0	45153596	A	T
18	chr18_45157864	0	45157864	C	T
18	chr18_45168713	0	45168713	A	G
18	chr18_45176631	0	45176631	A	T
18	chr18_45187005	0	45187005	C	A
18	chr18_45196993	0	45196993	A	G
18	chr18_45200080	0	45200080	C	T
18	chr18_45207271	0	45207271	G	A
18	chr18_45207357	0	45207357	T	G
18	chr18_45211930	0	45211930	C	G
18	chr18_45224132	0	45224132	G	C
18	chr18_45236057	0	45236057	A	G
18	chr18_45269450	0	45269450	T	C
18	chr18_45284213	0	45284213	T	C
18	chr18_45298720	0	45298720	T	C
18	chr18_45299298	0	45299298	T	C
18	chr18_45311156	0	45311156	G	T
18	chr18_45311477	0	45311477	A	G
18	chr18_45316267	0	45316267	C	T
18	chr18_45316319	0	45316319	C	T
18	chr18_45319525	0	45319525	C	G
18	chr18_45321954	0	45321954	A	C
18	chr18_45327538	0	45327538	C	A
18	chr18_45338854	0	45338854	C	A
18	chr18_45339248	0	45339248	G	A
18	chr18_45345954	0	45345954	C	A
18	chr18_45347006	0	45347006	C	G
18	chr18_45348527	0	45348527	T	C
18	chr18_45352484	0	45352484	T	G
18	chr18_45355520	0	45355520	T	A
18	chr18_45359295	0	45359295	C	T
18	chr18_45361075	0	45361075	T	G
18	chr18_45361946	0	45361946	C	G
18	chr18_45373118	0	45373118	T	A
18	chr18_45374199	0	45374199	C	T
18	chr18_45384921	0	45384921	G	A
18	chr18_45386018	0	45386018	G	C
18	chr18_45387041	0	45387041	C	T
18	chr18_45394758	0	45394758	A	G
18	chr18_45399709	0	45399709	G	A
18	chr18_45404798	0	45404798	G	A
18	chr18_45419596	0	45419596	T	C
18	chr18_45431843	0	45431843	G	C
18	chr18_45443404	0	45443404	G	A
18	chr18_45444274	0	45444274	T	C
18	chr18_45449695	0	45449695	A	G
18	chr18_45450031	0	45450031	G	A
18	chr18_45455401	0	45455401	T	A
18	chr18_45455420	0	45455420	T	C
18	chr18_45468308	0	45468308	G	A
18	chr18_45470986	0	45470986	C	T
18	chr18_45477884	0	45477884	T	C
18	chr18_45482344	0	45482344	A	T
18	chr18_45492541	0	45492541	A	G
18	chr18_45495040	0	45495040	G	A
18	chr18_45533654	0	45533654	A	G
18	chr18_45542457	0	45542457	A	G
18	chr18_45558033	0	45558033	C	T
18	chr18_45560121	0	45560121	G	A
18	chr18_45560349	0	45560349	C	T
18	chr18_45572493	0	45572493	T	C
18	chr18_45576272	0	45576272	A	G
18	chr18_45583255	0	45583255	C	T
18	chr18_45584379	0	45584379	A	G
18	chr18_45585632	0	45585632	T	C
18	chr18_45600941	0	45600941	A	G
18	chr18_45602096	0	45602096	C	G
18	chr18_45605179	0	45605179	A	C
18	chr18_45618836	0	45618836	A	G
18	chr18_45622258	0	45622258	T	C
18	chr18_45630836	0	45630836	G	A
18	chr18_45646855	0	45646855	T	C
18	chr18_45648232	0	45648232	G	A
18	chr18_45649972	0	45649972	A	G
18	chr18_45658446	0	45658446	G	A
18	chr18_45658900	0	45658900	A	G
18	chr18_45659230	0	45659230	C	T
18	chr18_45668415	0	45668415	A	G
18	chr18_45673734	0	45673734	C	T
18	chr18_45676713	0	45676713	A	G
18	chr18_45678526	0	45678526	C	T
18	chr18_45685804	0	45685804	T	A
18	chr18_45686898	0	45686898	A	G
18	chr18_45701510	0	45701510	C	A
18	chr18_45702411	0	45702411	G	C
18	chr18_45703573	0	45703573	G	A
18	chr18_45704507	0	45704507	A	G
18	chr18_45708738	0	45708738	G	T
18	chr18_45711535	0	45711535	A	G
18	chr18_45715705	0	45715705	G	A
18	chr18_45718036	0	45718036	T	C
18	chr18_45726697	0	45726697	A	G
18	chr18_45729197	0	45729197	C	G
18	chr18_45729200	0	45729200	G	T
18	chr18_45729699	0	45729699	G	C
18	chr18_45732094	0	45732094	G	A
18	chr18_45738237	0	45738237	G	C
18	chr18_45750701	0	45750701	G	A
18	chr18_45752058	0	45752058	G	A
18	chr18_45766182	0	45766182	A	G
18	chr18_45768131	0	45768131	T	C
18	chr18_45768734	0	45768734	A	G
18	chr18_45777888	0	45777888	T	C
18	chr18_45779287	0	45779287	C	T
18	chr18_45783376	0	45783376	C	G
18	chr18_45790849	0	45790849	T	G
18	chr18_45790964	0	45790964	G	C
18	chr18_45791384	0	45791384	G	A
18	chr18_45795876	0	45795876	G	A
18	chr18_45797357	0	45797357	G	C
18	chr18_45804187	0	45804187	T	C
18	chr18_45805727	0	45805727	T	C
18	chr18_45809068	0	45809068	A	G
18	chr18_45822717	0	45822717	A	T
18	chr18_45826119	0	45826119	C	T
18	chr18_45865839	0	45865839	T	C
18	chr18_45880761	0	45880761	G	A
18	chr18_45883587	0	45883587	G	A
18	chr18_45883632	0	45883632	A	G
18	chr18_45898397	0	45898397	T	C
18	chr18_45912699	0	45912699	T	C
18	chr18_45917395	0	45917395	T	C
18	chr18_45936795	0	45936795	T	C
18	chr18_45943166	0	45943166	C	T
18	chr18_45966779	0	45966779	A	T
18	chr18_45973151	0	45973151	G	A
18	chr18_45980653	0	45980653	C	A
18	chr18_45980839	0	45980839	T	G
18	chr18_45996745	0	45996745	G	A
18	chr18_46008893	0	46008893	C	T
18	chr18_46016313	0	46016313	C	T
18	chr18_46022825	0	46022825	A	C
18	chr18_46029609	0	46029609	G	A
18	chr18_46029643	0	46029643	C	T
18	chr18_46059069	0	46059069	A	G
18	chr18_46066239	0	46066239	C	T
18	chr18_46070562	0	46070562	G	C
18	chr18_46071151	0	46071151	C	T
18	chr18_46071205	0	46071205	T	C
18	chr18_46072514	0	46072514	C	T
18	chr18_46073872	0	46073872	A	G
18	chr18_46098987	0	46098987	T	G
18	chr18_46099403	0	46099403	A	G
18	chr18_46103086	0	46103086	T	C
18	chr18_46106026	0	46106026	C	G
18	chr18_46107510	0	46107510	G	A
18	chr18_46132590	0	46132590	G	T
18	chr18_46139490	0	46139490	T	C
18	chr18_46139497	0	46139497	A	G
18	chr18_46141870	0	46141870	C	T
18	chr18_46150387	0	46150387	A	C
18	chr18_46151978	0	46151978	A	T
18	chr18_46152747	0	46152747	G	A
18	chr18_46157432	0	46157432	C	T
18	chr18_46158841	0	46158841	G	C
18	chr18_46164187	0	46164187	G	A
18	chr18_46168989	0	46168989	C	G
18	chr18_46184321	0	46184321	G	A
18	chr18_46193956	0	46193956	C	T
18	chr18_46198118	0	46198118	A	G
18	chr18_46204993	0	46204993	G	A
18	chr18_46216208	0	46216208	A	G
18	chr18_46226866	0	46226866	C	G
18	chr18_46241694	0	46241694	T	C
18	chr18_46247672	0	46247672	A	G
18	chr18_46254948	0	46254948	T	G
18	chr18_46257116	0	46257116	G	C
18	chr18_46262417	0	46262417	G	A
18	chr18_46272035	0	46272035	C	T
18	chr18_46277945	0	46277945	C	T
18	chr18_46279759	0	46279759	G	A
18	chr18_46285448	0	46285448	C	T
18	chr18_46287307	0	46287307	G	C
18	chr18_46294574	0	46294574	T	G
18	chr18_46304652	0	46304652	G	A
18	chr18_46322476	0	46322476	G	C
18	chr18_46334331	0	46334331	T	C
18	chr18_46343044	0	46343044	A	G
18	chr18_46346267	0	46346267	C	T
18	chr18_46346782	0	46346782	C	T
18	chr18_46352900	0	46352900	T	C
18	chr18_46362033	0	46362033	C	T
18	chr18_46370258	0	46370258	T	C
18	chr18_46377767	0	46377767	C	T
18	chr18_46381855	0	46381855	T	C
18	chr18_46386677	0	46386677	A	C
18	chr18_46389113	0	46389113	T	C
18	chr18_46399052	0	46399052	A	G
18	chr18_46415445	0	46415445	G	A
18	chr18_46421846	0	46421846	C	A
18	chr18_46427213	0	46427213	A	G
18	chr18_46429367	0	46429367	C	T
18	chr18_46430104	0	46430104	A	G
18	chr18_46437241	0	46437241	A	T
18	chr18_46450807	0	46450807	G	T
18	chr18_46459197	0	46459197	G	A
18	chr18_46459226	0	46459226	A	G
18	chr18_46461896	0	46461896	G	C
18	chr18_46464554	0	46464554	T	C
18	chr18_46471669	0	46471669	T	A
18	chr18_46477589	0	46477589	C	T
18	chr18_46479345	0	46479345	G	T
18	chr18_46485230	0	46485230	A	G
18	chr18_46493929	0	46493929	A	C
18	chr18_46504753	0	46504753	A	C
18	chr18_46506786	0	46506786	C	T
18	chr18_46522744	0	46522744	A	T
18	chr18_46525419	0	46525419	A	C
18	chr18_46526375	0	46526375	T	C
18	chr18_46532200	0	46532200	G	A
18	chr18_46547312	0	46547312	T	C
18	chr18_46547546	0	46547546	T	C
18	chr18_46548616	0	46548616	A	G
18	chr18_46561427	0	46561427	G	T
18	chr18_46564318	0	46564318	A	G
18	chr18_46568923	0	46568923	T	C
18	chr18_46569076	0	46569076	C	T
18	chr18_46569624	0	46569624	G	T
18	chr18_46575620	0	46575620	T	C
18	chr18_46582489	0	46582489	G	A
18	chr18_46582547	0	46582547	T	C
18	chr18_46585469	0	46585469	T	C
18	chr18_46595307	0	46595307	G	T
18	chr18_46606969	0	46606969	T	G
18	chr18_46606990	0	46606990	G	C
18	chr18_46619460	0	46619460	C	T
18	chr18_46621534	0	46621534	A	G
18	chr18_46636566	0	46636566	G	A
18	chr18_46637034	0	46637034	G	A
18	chr18_46638224	0	46638224	T	C
18	chr18_46645602	0	46645602	G	A
18	chr18_46657984	0	46657984	A	G
18	chr18_46666237	0	46666237	C	T
18	chr18_46674273	0	46674273	A	G
18	chr18_46679049	0	46679049	C	A
18	chr18_46679229	0	46679229	G	C
18	chr18_46691542	0	46691542	C	G
18	chr18_46694036	0	46694036	A	G
18	chr18_46695562	0	46695562	A	G
18	chr18_46695886	0	46695886	G	A
18	chr18_46697208	0	46697208	A	C
18	chr18_46709896	0	46709896	G	T
18	chr18_46713140	0	46713140	G	A
18	chr18_46715879	0	46715879	A	G
18	chr18_46717626	0	46717626	T	C
18	chr18_46728693	0	46728693	T	A
18	chr18_46733606	0	46733606	T	G
18	chr18_46743110	0	46743110	C	G
18	chr18_46766491	0	46766491	A	G
18	chr18_46773650	0	46773650	C	A
18	chr18_46776914	0	46776914	A	G
18	chr18_46783673	0	46783673	T	C
18	chr18_46784558	0	46784558	A	G
18	chr18_46813329	0	46813329	A	G
18	chr18_46813904	0	46813904	G	A
18	chr18_46818197	0	46818197	A	G
18	chr18_46818823	0	46818823	T	C
18	chr18_46822462	0	46822462	C	T
18	chr18_46828774	0	46828774	G	A
18	chr18_46833722	0	46833722	T	A
18	chr18_46833805	0	46833805	C	T
18	chr18_46834100	0	46834100	C	T
18	chr18_46834466	0	46834466	C	G
18	chr18_46837047	0	46837047	T	C
18	chr18_46856165	0	46856165	T	C
18	chr18_46858371	0	46858371	T	C
18	chr18_46870499	0	46870499	G	A
18	chr18_46873452	0	46873452	G	A
18	chr18_46875166	0	46875166	A	G
18	chr18_46879598	0	46879598	G	C
18	chr18_46883678	0	46883678	A	G
18	chr18_46884209	0	46884209	T	C
18	chr18_46888760	0	46888760	G	A
18	chr18_46899638	0	46899638	A	G
18	chr18_46907283	0	46907283	A	G
18	chr18_46907345	0	46907345	C	A
18	chr18_46908793	0	46908793	G	A
18	chr18_46908989	0	46908989	A	T
18	chr18_46911863	0	46911863	C	G
18	chr18_46919884	0	46919884	C	A
18	chr18_46925194	0	46925194	T	A
18	chr18_46930813	0	46930813	T	C
18	chr18_46931669	0	46931669	C	T
18	chr18_46932472	0	46932472	C	A
18	chr18_46947349	0	46947349	A	T
18	chr18_46952033	0	46952033	G	C
18	chr18_46953554	0	46953554	T	C
18	chr18_46958669	0	46958669	C	G
18	chr18_46959069	0	46959069	G	A
18	chr18_46960498	0	46960498	G	A
18	chr18_46961421	0	46961421	G	A
18	chr18_46962455	0	46962455	G	A
18	chr18_46963364	0	46963364	C	T
18	chr18_46963720	0	46963720	A	G
18	chr18_46964159	0	46964159	G	A
18	chr18_46977710	0	46977710	G	A
18	chr18_46984173	0	46984173	T	C
18	chr18_46988037	0	46988037	T	C
18	chr18_47002692	0	47002692	C	T
18	chr18_47016830	0	47016830	C	T
18	chr18_47017245	0	47017245	T	A
18	chr18_47038779	0	47038779	T	C
18	chr18_47041411	0	47041411	G	C
18	chr18_47046559	0	47046559	A	G
18	chr18_47048218	0	47048218	A	G
18	chr18_47066560	0	47066560	C	G
18	chr18_47072818	0	47072818	G	A
18	chr18_47094114	0	47094114	A	G
18	chr18_47097708	0	47097708	C	T
18	chr18_47103524	0	47103524	A	G
18	chr18_47103526	0	47103526	C	G
18	chr18_47106705	0	47106705	G	A
18	chr18_47126420	0	47126420	A	G
18	chr18_47131158	0	47131158	G	A
18	chr18_47131875	0	47131875	A	T
18	chr18_47135426	0	47135426	C	T
18	chr18_47137226	0	47137226	T	C
18	chr18_47144162	0	47144162	G	C
18	chr18_47144746	0	47144746	G	C
18	chr18_47146453	0	47146453	C	T
18	chr18_47147534	0	47147534	G	C
18	chr18_47149697	0	47149697	G	T
18	chr18_47151612	0	47151612	T	A
18	chr18_47152440	0	47152440	T	C
18	chr18_47159327	0	47159327	C	T
18	chr18_47161927	0	47161927	C	A
18	chr18_47162479	0	47162479	A	G
18	chr18_47170046	0	47170046	A	G
18	chr18_47178644	0	47178644	G	A
18	chr18_47188670	0	47188670	T	C
18	chr18_47196042	0	47196042	C	T
18	chr18_47208349	0	47208349	G	A
18	chr18_47210752	0	47210752	T	A
18	chr18_47213352	0	47213352	A	G
18	chr18_47214605	0	47214605	T	C
18	chr18_47214687	0	47214687	C	A
18	chr18_47221400	0	47221400	A	G
18	chr18_47232956	0	47232956	T	C
18	chr18_47233003	0	47233003	T	C
18	chr18_47242868	0	47242868	T	C
18	chr18_47243838	0	47243838	A	G
18	chr18_47254597	0	47254597	G	A
18	chr18_47261149	0	47261149	T	C
18	chr18_47262353	0	47262353	A	G
18	chr18_47262438	0	47262438	C	A
18	chr18_47262460	0	47262460	T	C
18	chr18_47268857	0	47268857	C	A
18	chr18_47287428	0	47287428	T	C
18	chr18_47302253	0	47302253	G	T
18	chr18_47305433	0	47305433	A	G
18	chr18_47308856	0	47308856	A	T
18	chr18_47311163	0	47311163	C	G
18	chr18_47311176	0	47311176	C	T
18	chr18_47322656	0	47322656	A	C
18	chr18_47336049	0	47336049	C	T
18	chr18_47347133	0	47347133	A	G
18	chr18_47353303	0	47353303	G	A
18	chr18_47373187	0	47373187	C	A
18	chr18_47391363	0	47391363	C	T
18	chr18_47394255	0	47394255	T	C
18	chr18_47399251	0	47399251	G	A
18	chr18_47403946	0	47403946	T	C
18	chr18_47410956	0	47410956	A	G
18	chr18_47414617	0	47414617	T	C
18	chr18_47425322	0	47425322	T	A
18	chr18_47429271	0	47429271	T	C
18	chr18_47433725	0	47433725	G	A
18	chr18_47434671	0	47434671	C	G
18	chr18_47436844	0	47436844	A	C
18	chr18_47439940	0	47439940	G	T
18	chr18_47453423	0	47453423	G	T
18	chr18_47469679	0	47469679	C	G
18	chr18_47482155	0	47482155	A	G
18	chr18_47485131	0	47485131	G	A
18	chr18_47486431	0	47486431	T	C
18	chr18_47486525	0	47486525	G	A
18	chr18_47490521	0	47490521	A	G
18	chr18_47490549	0	47490549	C	T
18	chr18_47492678	0	47492678	C	T
18	chr18_47493470	0	47493470	C	A
18	chr18_47494450	0	47494450	T	C
18	chr18_47496367	0	47496367	C	T
18	chr18_47503006	0	47503006	T	A
18	chr18_47503961	0	47503961	A	G
18	chr18_47507087	0	47507087	G	C
18	chr18_47510721	0	47510721	T	G
18	chr18_47512629	0	47512629	C	T
18	chr18_47513060	0	47513060	G	A
18	chr18_47522963	0	47522963	A	G
18	chr18_47525361	0	47525361	G	A
18	chr18_47527073	0	47527073	T	C
18	chr18_47530640	0	47530640	A	G
18	chr18_47535028	0	47535028	T	C
18	chr18_47540221	0	47540221	G	A
18	chr18_47551534	0	47551534	C	T
18	chr18_47552074	0	47552074	C	A
18	chr18_47552955	0	47552955	A	G
18	chr18_47555589	0	47555589	G	A
18	chr18_47556045	0	47556045	A	T
18	chr18_47556369	0	47556369	G	T
18	chr18_47561852	0	47561852	T	C
18	chr18_47568775	0	47568775	C	A
18	chr18_47570082	0	47570082	T	C
18	chr18_47571125	0	47571125	C	T
18	chr18_47571592	0	47571592	A	T
18	chr18_47576077	0	47576077	C	G
18	chr18_47576160	0	47576160	T	C
18	chr18_47578827	0	47578827	A	G
18	chr18_47580680	0	47580680	G	T
18	chr18_47581493	0	47581493	T	C
18	chr18_47582523	0	47582523	G	T
18	chr18_47583955	0	47583955	C	T
18	chr18_47583964	0	47583964	C	T
18	chr18_47583987	0	47583987	T	C
18	chr18_47586444	0	47586444	A	G
18	chr18_47589251	0	47589251	G	A
18	chr18_47591557	0	47591557	T	C
18	chr18_47591605	0	47591605	T	C
18	chr18_47602558	0	47602558	C	G
18	chr18_47605846	0	47605846	A	G
18	chr18_47608871	0	47608871	C	T
18	chr18_47612741	0	47612741	T	A
18	chr18_47618233	0	47618233	A	G
18	chr18_47621269	0	47621269	A	G
18	chr18_47633364	0	47633364	T	C
18	chr18_47635554	0	47635554	T	C
18	chr18_47640991	0	47640991	A	T
18	chr18_47641845	0	47641845	T	G
18	chr18_47643178	0	47643178	T	A
18	chr18_47649596	0	47649596	T	C
18	chr18_47651837	0	47651837	G	A
18	chr18_47653232	0	47653232	C	T
18	chr18_47654926	0	47654926	A	C
18	chr18_47664827	0	47664827	G	T
18	chr18_47665371	0	47665371	G	A
18	chr18_47667863	0	47667863	T	C
18	chr18_47669874	0	47669874	T	C
18	chr18_47670414	0	47670414	G	A
18	chr18_47674080	0	47674080	G	A
18	chr18_47674347	0	47674347	T	C
18	chr18_47680294	0	47680294	T	C
18	chr18_47680851	0	47680851	T	G
18	chr18_47697290	0	47697290	G	C
18	chr18_47700971	0	47700971	A	C
18	chr18_47703569	0	47703569	C	T
18	chr18_47706758	0	47706758	T	A
18	chr18_47707201	0	47707201	G	T
18	chr18_47712813	0	47712813	G	C
18	chr18_47715816	0	47715816	T	C
18	chr18_47716199	0	47716199	T	C
18	chr18_47722342	0	47722342	A	G
18	chr18_47736835	0	47736835	G	T
18	chr18_47738753	0	47738753	G	A
18	chr18_47740608	0	47740608	C	T
18	chr18_47741925	0	47741925	C	T
18	chr18_47747764	0	47747764	C	G
18	chr18_47748014	0	47748014	A	G
18	chr18_47751453	0	47751453	T	G
18	chr18_47751806	0	47751806	A	G
18	chr18_47753453	0	47753453	A	G
18	chr18_47757472	0	47757472	A	G
18	chr18_47764761	0	47764761	C	T
18	chr18_47766710	0	47766710	C	T
18	chr18_47770897	0	47770897	A	G
18	chr18_47773383	0	47773383	A	T
18	chr18_47775821	0	47775821	T	A
18	chr18_47782463	0	47782463	T	C
18	chr18_47786708	0	47786708	A	C
18	chr18_47790494	0	47790494	C	T
18	chr18_47790548	0	47790548	T	C
18	chr18_47795386	0	47795386	G	T
18	chr18_47800805	0	47800805	G	T
18	chr18_47804472	0	47804472	T	C
18	chr18_47804992	0	47804992	C	A
18	chr18_47811596	0	47811596	A	G
18	chr18_47822151	0	47822151	G	A
18	chr18_47825152	0	47825152	G	A
18	chr18_47828985	0	47828985	T	G
18	chr18_47830735	0	47830735	G	C
18	chr18_47830854	0	47830854	G	A
18	chr18_47842087	0	47842087	C	G
18	chr18_47842300	0	47842300	A	T
18	chr18_47843681	0	47843681	C	T
18	chr18_47844920	0	47844920	G	C
18	chr18_47849525	0	47849525	G	T
18	chr18_47859458	0	47859458	A	G
18	chr18_47867164	0	47867164	C	A
18	chr18_47871408	0	47871408	G	T
18	chr18_47871755	0	47871755	G	A
18	chr18_47875392	0	47875392	T	G
18	chr18_47881093	0	47881093	T	C
18	chr18_47881757	0	47881757	C	T
18	chr18_47887449	0	47887449	C	T
18	chr18_47888023	0	47888023	C	T
18	chr18_47895753	0	47895753	T	C
18	chr18_47899912	0	47899912	A	G
18	chr18_47903226	0	47903226	C	G
18	chr18_47912994	0	47912994	A	G
18	chr18_47916805	0	47916805	C	T
18	chr18_47918102	0	47918102	T	G
18	chr18_47923846	0	47923846	T	G
18	chr18_47931646	0	47931646	A	G
18	chr18_47931678	0	47931678	T	C
18	chr18_47937526	0	47937526	T	C
18	chr18_47938660	0	47938660	T	C
18	chr18_47940329	0	47940329	A	G
18	chr18_47948640	0	47948640	G	T
18	chr18_47949415	0	47949415	G	A
18	chr18_47961970	0	47961970	G	C
18	chr18_47965645	0	47965645	T	C
18	chr18_47965780	0	47965780	T	C
18	chr18_47974757	0	47974757	A	G
18	chr18_47976435	0	47976435	T	C
18	chr18_47980778	0	47980778	A	G
18	chr18_47986987	0	47986987	A	G
18	chr18_47988587	0	47988587	C	T
18	chr18_47992470	0	47992470	A	C
18	chr18_48001517	0	48001517	T	C
18	chr18_48003323	0	48003323	T	C
18	chr18_48007029	0	48007029	G	T
18	chr18_48008735	0	48008735	C	T
18	chr18_48013094	0	48013094	C	T
18	chr18_48017246	0	48017246	A	C
18	chr18_48018185	0	48018185	C	G
18	chr18_48033085	0	48033085	C	G
18	chr18_48045634	0	48045634	C	T
18	chr18_48046369	0	48046369	C	T
18	chr18_48050115	0	48050115	T	C
18	chr18_48057984	0	48057984	T	C
18	chr18_48058310	0	48058310	C	T
18	chr18_48059207	0	48059207	T	C
18	chr18_48064547	0	48064547	A	C
18	chr18_48065109	0	48065109	A	G
18	chr18_48067229	0	48067229	T	G
18	chr18_48071314	0	48071314	G	A
18	chr18_48088516	0	48088516	T	G
18	chr18_48088612	0	48088612	G	T
18	chr18_48098710	0	48098710	T	G
18	chr18_48099376	0	48099376	C	T
18	chr18_48099547	0	48099547	T	C
18	chr18_48123073	0	48123073	T	C
18	chr18_48130971	0	48130971	G	A
18	chr18_48134966	0	48134966	A	C
18	chr18_48136158	0	48136158	G	A
18	chr18_48137883	0	48137883	G	T
18	chr18_48139759	0	48139759	A	G
18	chr18_48148629	0	48148629	A	G
18	chr18_48151773	0	48151773	A	G
18	chr18_48153483	0	48153483	A	G
18	chr18_48153816	0	48153816	A	G
18	chr18_48158639	0	48158639	T	C
18	chr18_48159185	0	48159185	C	T
18	chr18_48165299	0	48165299	T	C
18	chr18_48166270	0	48166270	T	C
18	chr18_48166949	0	48166949	T	C
18	chr18_48167024	0	48167024	T	C
18	chr18_48172077	0	48172077	A	C
18	chr18_48180857	0	48180857	T	C
18	chr18_48197284	0	48197284	A	G
18	chr18_48206844	0	48206844	A	G
18	chr18_48215116	0	48215116	T	A
18	chr18_48227004	0	48227004	T	C
18	chr18_48231604	0	48231604	G	A
18	chr18_48240080	0	48240080	A	G
18	chr18_48240986	0	48240986	A	G
18	chr18_48245001	0	48245001	T	C
18	chr18_48256041	0	48256041	T	C
18	chr18_48258259	0	48258259	C	T
18	chr18_48262052	0	48262052	T	C
18	chr18_48265062	0	48265062	G	C
18	chr18_48274727	0	48274727	C	G
18	chr18_48275343	0	48275343	T	G
18	chr18_48278629	0	48278629	A	G
18	chr18_48291591	0	48291591	A	G
18	chr18_48292586	0	48292586	C	T
18	chr18_48294904	0	48294904	T	G
18	chr18_48306907	0	48306907	T	C
18	chr18_48307692	0	48307692	G	T
18	chr18_48309032	0	48309032	T	C
18	chr18_48312058	0	48312058	G	A
18	chr18_48322599	0	48322599	C	T
18	chr18_48327254	0	48327254	A	G
18	chr18_48329081	0	48329081	A	T
18	chr18_48335771	0	48335771	G	C
18	chr18_48346039	0	48346039	G	T
18	chr18_48346057	0	48346057	T	C
18	chr18_48352513	0	48352513	C	G
18	chr18_48357053	0	48357053	C	T
18	chr18_48362583	0	48362583	A	T
18	chr18_48364663	0	48364663	G	A
18	chr18_48367367	0	48367367	G	A
18	chr18_48372102	0	48372102	A	G
18	chr18_48372920	0	48372920	C	T
18	chr18_48376669	0	48376669	C	A
18	chr18_48377503	0	48377503	A	T
18	chr18_48385263	0	48385263	G	T
18	chr18_48385831	0	48385831	C	T
18	chr18_48394548	0	48394548	C	T
18	chr18_48399417	0	48399417	A	G
18	chr18_48409631	0	48409631	G	A
18	chr18_48419241	0	48419241	T	C
18	chr18_48435839	0	48435839	T	A
18	chr18_48444169	0	48444169	A	G
18	chr18_48445101	0	48445101	T	C
18	chr18_48445401	0	48445401	A	G
18	chr18_48446229	0	48446229	T	A
18	chr18_48450924	0	48450924	C	T
18	chr18_48452047	0	48452047	G	A
18	chr18_48453481	0	48453481	G	A
18	chr18_48455026	0	48455026	A	G
18	chr18_48469938	0	48469938	C	T
18	chr18_48484284	0	48484284	C	T
18	chr18_48484345	0	48484345	T	C
18	chr18_48498750	0	48498750	C	G
18	chr18_48499098	0	48499098	A	G
18	chr18_48501208	0	48501208	T	C
18	chr18_48501444	0	48501444	C	A
18	chr18_48503932	0	48503932	G	T
18	chr18_48505083	0	48505083	C	G
18	chr18_48505095	0	48505095	G	A
18	chr18_48509223	0	48509223	C	T
18	chr18_48516935	0	48516935	A	G
18	chr18_48520189	0	48520189	T	C
18	chr18_48523695	0	48523695	A	G
18	chr18_48528754	0	48528754	T	C
18	chr18_48532182	0	48532182	T	A
18	chr18_48533697	0	48533697	C	T
18	chr18_48535188	0	48535188	C	A
18	chr18_48536499	0	48536499	T	C
18	chr18_48542123	0	48542123	A	G
18	chr18_48545427	0	48545427	A	G
18	chr18_48548184	0	48548184	T	C
18	chr18_48556672	0	48556672	A	G
18	chr18_48558667	0	48558667	A	G
18	chr18_48570401	0	48570401	T	C
18	chr18_48573184	0	48573184	T	C
18	chr18_48583857	0	48583857	G	C
18	chr18_48584963	0	48584963	T	C
18	chr18_48592753	0	48592753	G	A
18	chr18_48604146	0	48604146	C	A
18	chr18_48608444	0	48608444	G	A
18	chr18_48624171	0	48624171	T	C
18	chr18_48629140	0	48629140	T	C
18	chr18_48629239	0	48629239	A	G
18	chr18_48633883	0	48633883	C	T
18	chr18_48635737	0	48635737	C	T
18	chr18_48636482	0	48636482	G	C
18	chr18_48637859	0	48637859	A	G
18	chr18_48641160	0	48641160	C	T
18	chr18_48642536	0	48642536	T	C
18	chr18_48644531	0	48644531	C	A
18	chr18_48653839	0	48653839	C	T
18	chr18_48654827	0	48654827	T	C
18	chr18_48658559	0	48658559	A	G
18	chr18_48662476	0	48662476	T	C
18	chr18_48668227	0	48668227	C	T
18	chr18_48670672	0	48670672	C	T
18	chr18_48680737	0	48680737	A	G
18	chr18_48681094	0	48681094	T	C
18	chr18_48683707	0	48683707	G	A
18	chr18_48695133	0	48695133	C	T
18	chr18_48696788	0	48696788	G	A
18	chr18_48715266	0	48715266	T	C
18	chr18_48735692	0	48735692	A	G
18	chr18_48737545	0	48737545	T	C
18	chr18_48738872	0	48738872	G	C
18	chr18_48741921	0	48741921	A	T
18	chr18_48749661	0	48749661	C	T
18	chr18_48762555	0	48762555	C	G
18	chr18_48764233	0	48764233	T	C
18	chr18_48783325	0	48783325	C	T
18	chr18_48784730	0	48784730	G	A
18	chr18_48790272	0	48790272	C	T
18	chr18_48800669	0	48800669	C	T
18	chr18_48824869	0	48824869	A	T
18	chr18_48826567	0	48826567	T	C
18	chr18_48828742	0	48828742	A	G
18	chr18_48831738	0	48831738	A	T
18	chr18_48835834	0	48835834	T	C
18	chr18_48843361	0	48843361	A	T
18	chr18_48848450	0	48848450	G	A
18	chr18_48849776	0	48849776	T	C
18	chr18_48856453	0	48856453	A	G
18	chr18_48865059	0	48865059	A	G
18	chr18_48866101	0	48866101	C	T
18	chr18_48872128	0	48872128	G	A
18	chr18_48877237	0	48877237	A	C
18	chr18_48877552	0	48877552	A	G
18	chr18_48882474	0	48882474	C	A
18	chr18_48885703	0	48885703	A	G
18	chr18_48891057	0	48891057	A	G
18	chr18_48909679	0	48909679	T	C
18	chr18_48910485	0	48910485	C	A
18	chr18_48916398	0	48916398	C	T
18	chr18_48920027	0	48920027	T	C
18	chr18_48925005	0	48925005	A	G
18	chr18_48928012	0	48928012	T	C
18	chr18_48946464	0	48946464	A	G
18	chr18_48958699	0	48958699	G	A
18	chr18_48967717	0	48967717	T	C
18	chr18_48977669	0	48977669	A	G
18	chr18_48998650	0	48998650	A	G
18	chr18_48998719	0	48998719	T	C
18	chr18_49005385	0	49005385	C	T
18	chr18_49009235	0	49009235	T	C
18	chr18_49021999	0	49021999	T	A
18	chr18_49048155	0	49048155	C	G
18	chr18_49048939	0	49048939	T	C
18	chr18_49052396	0	49052396	T	C
18	chr18_49055988	0	49055988	T	C
18	chr18_49060273	0	49060273	A	G
18	chr18_49066094	0	49066094	G	T
18	chr18_49076171	0	49076171	A	G
18	chr18_49084580	0	49084580	A	C
18	chr18_49089311	0	49089311	G	A
18	chr18_49095758	0	49095758	C	T
18	chr18_49098731	0	49098731	A	G
18	chr18_49104462	0	49104462	G	A
18	chr18_49105275	0	49105275	G	T
18	chr18_49134512	0	49134512	C	T
18	chr18_49135155	0	49135155	T	C
18	chr18_49147807	0	49147807	G	T
18	chr18_49163304	0	49163304	G	A
18	chr18_49174562	0	49174562	C	T
18	chr18_49190674	0	49190674	C	T
18	chr18_49215846	0	49215846	A	T
18	chr18_49225186	0	49225186	T	C
18	chr18_49239476	0	49239476	G	C
18	chr18_49274785	0	49274785	T	C
18	chr18_49280968	0	49280968	C	G
18	chr18_49281980	0	49281980	A	C
18	chr18_49282597	0	49282597	C	A
18	chr18_49288365	0	49288365	A	G
18	chr18_49291402	0	49291402	T	C
18	chr18_49294792	0	49294792	A	G
18	chr18_49296289	0	49296289	C	T
18	chr18_49299528	0	49299528	T	C
18	chr18_49302510	0	49302510	A	G
18	chr18_49303381	0	49303381	C	T
18	chr18_49304851	0	49304851	A	C
18	chr18_49311770	0	49311770	C	T
18	chr18_49321303	0	49321303	A	G
18	chr18_49322960	0	49322960	A	G
18	chr18_49337542	0	49337542	C	G
18	chr18_49340002	0	49340002	A	G
18	chr18_49341137	0	49341137	A	G
18	chr18_49355066	0	49355066	G	C
18	chr18_49380328	0	49380328	G	A
18	chr18_49384061	0	49384061	A	G
18	chr18_49384473	0	49384473	T	C
18	chr18_49385954	0	49385954	G	C
18	chr18_49386570	0	49386570	C	A
18	chr18_49393171	0	49393171	G	A
18	chr18_49399146	0	49399146	A	G
18	chr18_49415794	0	49415794	C	T
18	chr18_49424312	0	49424312	T	C
18	chr18_49436684	0	49436684	C	T
18	chr18_49438194	0	49438194	A	G
18	chr18_49467158	0	49467158	C	A
18	chr18_49488245	0	49488245	T	A
18	chr18_49495283	0	49495283	T	C
18	chr18_49496999	0	49496999	G	A
18	chr18_49515387	0	49515387	C	T
18	chr18_49520752	0	49520752	C	T
18	chr18_49529052	0	49529052	C	T
18	chr18_49534055	0	49534055	G	A
18	chr18_49549883	0	49549883	C	G
18	chr18_49556240	0	49556240	G	C
18	chr18_49580314	0	49580314	G	T
18	chr18_49583839	0	49583839	A	G
18	chr18_49584139	0	49584139	C	T
18	chr18_49587867	0	49587867	T	C
18	chr18_49600162	0	49600162	C	T
18	chr18_49606299	0	49606299	G	A
18	chr18_49612691	0	49612691	A	G
18	chr18_49613675	0	49613675	A	G
18	chr18_49614096	0	49614096	T	C
18	chr18_49614235	0	49614235	C	T
18	chr18_49616187	0	49616187	G	A
18	chr18_49617994	0	49617994	T	C
18	chr18_49637367	0	49637367	A	T
18	chr18_49644257	0	49644257	T	C
18	chr18_49651785	0	49651785	A	G
18	chr18_49653600	0	49653600	C	G
18	chr18_49654500	0	49654500	T	C
18	chr18_49655514	0	49655514	C	T
18	chr18_49662068	0	49662068	C	T
18	chr18_49662414	0	49662414	C	G
18	chr18_49663657	0	49663657	G	T
18	chr18_49664869	0	49664869	G	A
18	chr18_49666922	0	49666922	A	G
18	chr18_49679083	0	49679083	G	A
18	chr18_49684715	0	49684715	A	G
18	chr18_49697384	0	49697384	T	C
18	chr18_49697751	0	49697751	T	C
18	chr18_49700411	0	49700411	T	G
18	chr18_49711352	0	49711352	G	C
18	chr18_49714405	0	49714405	C	G
18	chr18_49718988	0	49718988	T	G
18	chr18_49719691	0	49719691	G	A
18	chr18_49720714	0	49720714	G	T
18	chr18_49738323	0	49738323	T	C
18	chr18_49738572	0	49738572	T	C
18	chr18_49754637	0	49754637	G	A
18	chr18_49760071	0	49760071	G	A
18	chr18_49760962	0	49760962	G	A
18	chr18_49772816	0	49772816	T	C
18	chr18_49789896	0	49789896	C	T
18	chr18_49790310	0	49790310	T	C
18	chr18_49794064	0	49794064	T	C
18	chr18_49802072	0	49802072	C	T
18	chr18_49809239	0	49809239	A	T
18	chr18_49810429	0	49810429	T	A
18	chr18_49813432	0	49813432	A	T
18	chr18_49815415	0	49815415	G	A
18	chr18_49828262	0	49828262	G	A
18	chr18_49833995	0	49833995	C	T
18	chr18_49835630	0	49835630	T	C
18	chr18_49847279	0	49847279	A	G
18	chr18_49852131	0	49852131	T	C
18	chr18_49855977	0	49855977	C	A
18	chr18_49864318	0	49864318	C	G
18	chr18_49865258	0	49865258	G	T
18	chr18_49865577	0	49865577	T	C
18	chr18_49873599	0	49873599	A	C
18	chr18_49876279	0	49876279	T	C
18	chr18_49881741	0	49881741	T	G
18	chr18_49888777	0	49888777	A	G
18	chr18_49890864	0	49890864	T	C
18	chr18_49898600	0	49898600	T	G
18	chr18_49908436	0	49908436	G	A
18	chr18_49909569	0	49909569	C	A
18	chr18_49911821	0	49911821	T	G
18	chr18_49916357	0	49916357	A	G
18	chr18_49916538	0	49916538	G	A
18	chr18_49921318	0	49921318	T	C
18	chr18_49935794	0	49935794	T	C
18	chr18_49936544	0	49936544	G	A
18	chr18_49938001	0	49938001	A	G
18	chr18_49959165	0	49959165	G	A
18	chr18_49962228	0	49962228	T	C
18	chr18_49963935	0	49963935	G	A
18	chr18_49966777	0	49966777	G	A
18	chr18_49968716	0	49968716	T	A
18	chr18_49976585	0	49976585	T	C
18	chr18_49977464	0	49977464	T	A
18	chr18_49997817	0	49997817	A	G
18	chr18_49998249	0	49998249	C	T
18	chr18_50027671	0	50027671	A	G
18	chr18_50034188	0	50034188	T	A
18	chr18_50043186	0	50043186	G	C
18	chr18_50044837	0	50044837	T	C
18	chr18_50047340	0	50047340	G	A
18	chr18_50047785	0	50047785	T	A
18	chr18_50049770	0	50049770	G	A
18	chr18_50049818	0	50049818	G	A
18	chr18_50051292	0	50051292	G	C
18	chr18_50054882	0	50054882	C	G
18	chr18_50070768	0	50070768	G	A
18	chr18_50074469	0	50074469	C	T
18	chr18_50089079	0	50089079	G	C
18	chr18_50096422	0	50096422	G	A
18	chr18_50098571	0	50098571	G	A
18	chr18_50103839	0	50103839	A	G
18	chr18_50112254	0	50112254	C	T
18	chr18_50113221	0	50113221	G	C
18	chr18_50115649	0	50115649	A	T
18	chr18_50128363	0	50128363	A	G
18	chr18_50139755	0	50139755	C	T
18	chr18_50147271	0	50147271	A	T
18	chr18_50147715	0	50147715	A	G
18	chr18_50150571	0	50150571	G	A
18	chr18_50169614	0	50169614	C	T
18	chr18_50171655	0	50171655	T	C
18	chr18_50176954	0	50176954	A	T
18	chr18_50177217	0	50177217	T	C
18	chr18_50179372	0	50179372	C	T
18	chr18_50183490	0	50183490	A	T
18	chr18_50189545	0	50189545	C	T
18	chr18_50197148	0	50197148	T	C
18	chr18_50198237	0	50198237	A	C
18	chr18_50199061	0	50199061	T	C
18	chr18_50199627	0	50199627	A	G
18	chr18_50200909	0	50200909	G	A
18	chr18_50201245	0	50201245	G	A
18	chr18_50215636	0	50215636	T	C
18	chr18_50221457	0	50221457	A	C
18	chr18_50229534	0	50229534	A	G
18	chr18_50238767	0	50238767	A	G
18	chr18_50240157	0	50240157	A	G
18	chr18_50240253	0	50240253	A	G
18	chr18_50240450	0	50240450	G	A
18	chr18_50249895	0	50249895	C	T
18	chr18_50251790	0	50251790	G	A
18	chr18_50259675	0	50259675	T	A
18	chr18_50262151	0	50262151	C	T
18	chr18_50270502	0	50270502	T	C
18	chr18_50270594	0	50270594	A	C
18	chr18_50271855	0	50271855	T	C
18	chr18_50275676	0	50275676	C	A
18	chr18_50281202	0	50281202	C	T
18	chr18_50284527	0	50284527	A	G
18	chr18_50285623	0	50285623	G	A
18	chr18_50292001	0	50292001	A	G
18	chr18_50299217	0	50299217	G	A
18	chr18_50309671	0	50309671	A	C
18	chr18_50315807	0	50315807	A	T
18	chr18_50324064	0	50324064	G	A
18	chr18_50345527	0	50345527	G	T
18	chr18_50346070	0	50346070	C	T
18	chr18_50356869	0	50356869	G	T
18	chr18_50370332	0	50370332	C	G
18	chr18_50370985	0	50370985	C	T
18	chr18_50373679	0	50373679	A	G
18	chr18_50388194	0	50388194	C	A
18	chr18_50401084	0	50401084	C	T
18	chr18_50411435	0	50411435	A	G
18	chr18_50412563	0	50412563	A	G
18	chr18_50415431	0	50415431	C	T
18	chr18_50429281	0	50429281	A	G
18	chr18_50430526	0	50430526	T	A
18	chr18_50430852	0	50430852	A	G
18	chr18_50432269	0	50432269	C	G
18	chr18_50434706	0	50434706	C	T
18	chr18_50436514	0	50436514	G	C
18	chr18_50440544	0	50440544	G	A
18	chr18_50441762	0	50441762	T	A
18	chr18_50453887	0	50453887	A	G
18	chr18_50456291	0	50456291	A	G
18	chr18_50460884	0	50460884	G	T
18	chr18_50464392	0	50464392	T	C
18	chr18_50476563	0	50476563	A	T
18	chr18_50485477	0	50485477	A	G
18	chr18_50488460	0	50488460	T	C
18	chr18_50497168	0	50497168	C	T
18	chr18_50497247	0	50497247	A	C
18	chr18_50508787	0	50508787	A	G
18	chr18_50513105	0	50513105	G	A
18	chr18_50518163	0	50518163	G	A
18	chr18_50527838	0	50527838	A	G
18	chr18_50530042	0	50530042	A	G
18	chr18_50566391	0	50566391	T	C
18	chr18_50572170	0	50572170	T	C
18	chr18_50579457	0	50579457	C	T
18	chr18_50579899	0	50579899	T	C
18	chr18_50589485	0	50589485	G	T
18	chr18_50590196	0	50590196	G	A
18	chr18_50596415	0	50596415	G	C
18	chr18_50596839	0	50596839	G	A
18	chr18_50602549	0	50602549	C	T
18	chr18_50602732	0	50602732	C	T
18	chr18_50606491	0	50606491	G	A
18	chr18_50608338	0	50608338	C	T
18	chr18_50611288	0	50611288	A	C
18	chr18_50616552	0	50616552	G	A
18	chr18_50620215	0	50620215	C	G
18	chr18_50621399	0	50621399	C	A
18	chr18_50624000	0	50624000	A	C
18	chr18_50631991	0	50631991	A	G
18	chr18_50636976	0	50636976	T	A
18	chr18_50637016	0	50637016	T	C
18	chr18_50689401	0	50689401	C	T
18	chr18_50696042	0	50696042	G	C
18	chr18_50701191	0	50701191	A	G
18	chr18_50701777	0	50701777	T	G
18	chr18_50710221	0	50710221	A	G
18	chr18_50714047	0	50714047	T	C
18	chr18_50717674	0	50717674	A	G
18	chr18_50746594	0	50746594	T	A
18	chr18_50753406	0	50753406	A	G
18	chr18_50762619	0	50762619	C	A
18	chr18_50763235	0	50763235	G	T
18	chr18_50771356	0	50771356	G	A
18	chr18_50777851	0	50777851	T	C
18	chr18_50781361	0	50781361	C	T
18	chr18_50782412	0	50782412	T	C
18	chr18_50783292	0	50783292	T	A
18	chr18_50785063	0	50785063	T	C
18	chr18_50787818	0	50787818	A	G
18	chr18_50808418	0	50808418	C	A
18	chr18_50810404	0	50810404	G	A
18	chr18_50814279	0	50814279	A	G
18	chr18_50817516	0	50817516	T	C
18	chr18_50819940	0	50819940	C	T
18	chr18_50821355	0	50821355	G	T
18	chr18_50831751	0	50831751	G	A
18	chr18_50846897	0	50846897	G	T
18	chr18_50850272	0	50850272	A	G
18	chr18_50853232	0	50853232	G	A
18	chr18_50854698	0	50854698	T	C
18	chr18_50855437	0	50855437	G	A
18	chr18_50857239	0	50857239	T	G
18	chr18_50860024	0	50860024	T	C
18	chr18_50864347	0	50864347	G	C
18	chr18_50867112	0	50867112	T	G
18	chr18_50868136	0	50868136	A	T
18	chr18_50869540	0	50869540	G	A
18	chr18_50880415	0	50880415	C	T
18	chr18_50881375	0	50881375	A	G
18	chr18_50887243	0	50887243	A	G
18	chr18_50907558	0	50907558	G	A
18	chr18_50909642	0	50909642	G	A
18	chr18_50950674	0	50950674	T	C
18	chr18_50959078	0	50959078	T	C
18	chr18_50962738	0	50962738	T	C
18	chr18_50979283	0	50979283	T	C
18	chr18_50993327	0	50993327	T	C
18	chr18_50994787	0	50994787	T	C
18	chr18_50996788	0	50996788	A	G
18	chr18_50998277	0	50998277	G	A
18	chr18_50999454	0	50999454	C	T
18	chr18_51013898	0	51013898	A	G
18	chr18_51014867	0	51014867	G	A
18	chr18_51018776	0	51018776	T	C
18	chr18_51021741	0	51021741	A	G
18	chr18_51023860	0	51023860	C	A
18	chr18_51023951	0	51023951	A	G
18	chr18_51045539	0	51045539	A	G
18	chr18_51059213	0	51059213	A	G
18	chr18_51078520	0	51078520	C	A
18	chr18_51113363	0	51113363	G	T
18	chr18_51124819	0	51124819	A	C
18	chr18_51127234	0	51127234	G	A
18	chr18_51130666	0	51130666	A	G
18	chr18_51142486	0	51142486	A	C
18	chr18_51147285	0	51147285	G	A
18	chr18_51149889	0	51149889	C	A
18	chr18_51159033	0	51159033	G	A
18	chr18_51199872	0	51199872	A	G
18	chr18_51211568	0	51211568	C	G
18	chr18_51214254	0	51214254	A	G
18	chr18_51214975	0	51214975	G	A
18	chr18_51217516	0	51217516	C	T
18	chr18_51224836	0	51224836	G	C
18	chr18_51230624	0	51230624	C	T
18	chr18_51233569	0	51233569	A	G
18	chr18_51233581	0	51233581	C	G
18	chr18_51238304	0	51238304	A	G
18	chr18_51242924	0	51242924	G	A
18	chr18_51246823	0	51246823	A	G
18	chr18_51251659	0	51251659	A	G
18	chr18_51254946	0	51254946	T	C
18	chr18_51259503	0	51259503	A	G
18	chr18_51261707	0	51261707	G	T
18	chr18_51262335	0	51262335	A	G
18	chr18_51263178	0	51263178	C	T
18	chr18_51279258	0	51279258	G	T
18	chr18_51288543	0	51288543	A	C
18	chr18_51289820	0	51289820	G	T
18	chr18_51296456	0	51296456	T	G
18	chr18_51296793	0	51296793	C	T
18	chr18_51302607	0	51302607	C	A
18	chr18_51304156	0	51304156	A	G
18	chr18_51306729	0	51306729	A	G
18	chr18_51318519	0	51318519	A	G
18	chr18_51321397	0	51321397	G	A
18	chr18_51326187	0	51326187	A	G
18	chr18_51328402	0	51328402	A	C
18	chr18_51347320	0	51347320	G	C
18	chr18_51348525	0	51348525	C	T
18	chr18_51354578	0	51354578	T	C
18	chr18_51356720	0	51356720	C	T
18	chr18_51357436	0	51357436	G	A
18	chr18_51363311	0	51363311	A	C
18	chr18_51365055	0	51365055	G	C
18	chr18_51365624	0	51365624	T	C
18	chr18_51366094	0	51366094	A	G
18	chr18_51370817	0	51370817	T	C
18	chr18_51371613	0	51371613	G	C
18	chr18_51372746	0	51372746	T	C
18	chr18_51376300	0	51376300	T	C
18	chr18_51379625	0	51379625	C	G
18	chr18_51380643	0	51380643	A	G
18	chr18_51381481	0	51381481	A	G
18	chr18_51382839	0	51382839	A	C
18	chr18_51384773	0	51384773	A	G
18	chr18_51391965	0	51391965	T	C
18	chr18_51394465	0	51394465	C	G
18	chr18_51396112	0	51396112	A	G
18	chr18_51401309	0	51401309	C	T
18	chr18_51402075	0	51402075	A	G
18	chr18_51402094	0	51402094	T	C
18	chr18_51417452	0	51417452	C	G
18	chr18_51423013	0	51423013	A	G
18	chr18_51428522	0	51428522	T	C
18	chr18_51429860	0	51429860	A	G
18	chr18_51430077	0	51430077	T	C
18	chr18_51430171	0	51430171	T	C
18	chr18_51434445	0	51434445	G	C
18	chr18_51434655	0	51434655	C	T
18	chr18_51435578	0	51435578	C	G
18	chr18_51442485	0	51442485	A	C
18	chr18_51450548	0	51450548	G	A
18	chr18_51451573	0	51451573	A	C
18	chr18_51451808	0	51451808	C	T
18	chr18_51465338	0	51465338	C	A
18	chr18_51467309	0	51467309	T	C
18	chr18_51467851	0	51467851	G	C
18	chr18_51467957	0	51467957	G	A
18	chr18_51469312	0	51469312	T	C
18	chr18_51471148	0	51471148	T	C
18	chr18_51474099	0	51474099	G	A
18	chr18_51474459	0	51474459	A	G
18	chr18_51474483	0	51474483	C	G
18	chr18_51475127	0	51475127	T	C
18	chr18_51475184	0	51475184	A	G
18	chr18_51476734	0	51476734	C	G
18	chr18_51479086	0	51479086	C	T
18	chr18_51479662	0	51479662	C	G
18	chr18_51480300	0	51480300	T	G
18	chr18_51481333	0	51481333	A	G
18	chr18_51482251	0	51482251	C	A
18	chr18_51483733	0	51483733	C	T
18	chr18_51486211	0	51486211	T	C
18	chr18_51490173	0	51490173	A	G
18	chr18_51491812	0	51491812	T	C
18	chr18_51497012	0	51497012	C	T
18	chr18_51497086	0	51497086	T	C
18	chr18_51500364	0	51500364	G	A
18	chr18_51507329	0	51507329	C	T
18	chr18_51507875	0	51507875	G	A
18	chr18_51508119	0	51508119	T	G
18	chr18_51512765	0	51512765	T	G
18	chr18_51513410	0	51513410	T	A
18	chr18_51517387	0	51517387	T	C
18	chr18_51518923	0	51518923	T	A
18	chr18_51520875	0	51520875	A	G
18	chr18_51525250	0	51525250	T	C
18	chr18_51539752	0	51539752	G	C
18	chr18_51544633	0	51544633	A	G
18	chr18_51547616	0	51547616	A	G
18	chr18_51551498	0	51551498	C	G
18	chr18_51558483	0	51558483	G	C
18	chr18_51560387	0	51560387	T	C
18	chr18_51563072	0	51563072	G	A
18	chr18_51565715	0	51565715	A	G
18	chr18_51571302	0	51571302	A	G
18	chr18_51576331	0	51576331	C	A
18	chr18_51579660	0	51579660	G	A
18	chr18_51583898	0	51583898	A	T
18	chr18_51584727	0	51584727	A	G
18	chr18_51585595	0	51585595	G	C
18	chr18_51589010	0	51589010	C	G
18	chr18_51589615	0	51589615	A	G
18	chr18_51590948	0	51590948	G	A
18	chr18_51591689	0	51591689	A	T
18	chr18_51592989	0	51592989	C	T
18	chr18_51594884	0	51594884	G	A
18	chr18_51611352	0	51611352	T	C
18	chr18_51612500	0	51612500	C	A
18	chr18_51614377	0	51614377	G	T
18	chr18_51620098	0	51620098	A	G
18	chr18_51621420	0	51621420	C	G
18	chr18_51623164	0	51623164	A	G
18	chr18_51626806	0	51626806	A	G
18	chr18_51638733	0	51638733	C	A
18	chr18_51639135	0	51639135	C	G
18	chr18_51640650	0	51640650	T	C
18	chr18_51663155	0	51663155	G	A
18	chr18_51668780	0	51668780	C	T
18	chr18_51671417	0	51671417	C	A
18	chr18_51674900	0	51674900	G	C
18	chr18_51676654	0	51676654	T	C
18	chr18_51682541	0	51682541	G	A
18	chr18_51692259	0	51692259	C	T
18	chr18_51693469	0	51693469	C	G
18	chr18_51697470	0	51697470	T	C
18	chr18_51697494	0	51697494	C	T
18	chr18_51701775	0	51701775	A	G
18	chr18_51703979	0	51703979	C	G
18	chr18_51708226	0	51708226	T	C
18	chr18_51709248	0	51709248	A	G
18	chr18_51713108	0	51713108	C	G
18	chr18_51722449	0	51722449	C	T
18	chr18_51723701	0	51723701	G	A
18	chr18_51729124	0	51729124	T	C
18	chr18_51738805	0	51738805	G	C
18	chr18_51760452	0	51760452	A	G
18	chr18_51760611	0	51760611	A	G
18	chr18_51761140	0	51761140	G	A
18	chr18_51762544	0	51762544	G	A
18	chr18_51764460	0	51764460	C	G
18	chr18_51765475	0	51765475	A	T
18	chr18_51765748	0	51765748	A	T
18	chr18_51766773	0	51766773	G	A
18	chr18_51773901	0	51773901	T	G
18	chr18_51777382	0	51777382	T	G
18	chr18_51781742	0	51781742	T	C
18	chr18_51785026	0	51785026	A	G
18	chr18_51787303	0	51787303	T	C
18	chr18_51788112	0	51788112	T	C
18	chr18_51790203	0	51790203	C	T
18	chr18_51792438	0	51792438	T	C
18	chr18_51796102	0	51796102	A	G
18	chr18_51796185	0	51796185	T	G
18	chr18_51799881	0	51799881	C	G
18	chr18_51806745	0	51806745	T	C
18	chr18_51809334	0	51809334	G	C
18	chr18_51809480	0	51809480	C	A
18	chr18_51811141	0	51811141	C	A
18	chr18_51817268	0	51817268	C	G
18	chr18_51819545	0	51819545	T	C
18	chr18_51821062	0	51821062	G	A
18	chr18_51837882	0	51837882	C	G
18	chr18_51842739	0	51842739	T	C
18	chr18_51842961	0	51842961	C	T
18	chr18_51845252	0	51845252	A	G
18	chr18_51850351	0	51850351	A	G
18	chr18_51850558	0	51850558	C	A
18	chr18_51856198	0	51856198	A	G
18	chr18_51858447	0	51858447	T	G
18	chr18_51862242	0	51862242	G	C
18	chr18_51866598	0	51866598	C	A
18	chr18_51867513	0	51867513	G	A
18	chr18_51872307	0	51872307	A	G
18	chr18_51874038	0	51874038	A	G
18	chr18_51878247	0	51878247	T	C
18	chr18_51879636	0	51879636	A	G
18	chr18_51880848	0	51880848	A	G
18	chr18_51896876	0	51896876	G	C
18	chr18_51902593	0	51902593	C	T
18	chr18_51903892	0	51903892	C	T
18	chr18_51903942	0	51903942	T	C
18	chr18_51908356	0	51908356	G	A
18	chr18_51908481	0	51908481	C	T
18	chr18_51909734	0	51909734	C	A
18	chr18_51912284	0	51912284	G	A
18	chr18_51922986	0	51922986	A	G
18	chr18_51934174	0	51934174	A	G
18	chr18_51938629	0	51938629	G	A
18	chr18_51940583	0	51940583	C	A
18	chr18_51945483	0	51945483	T	G
18	chr18_51946666	0	51946666	A	G
18	chr18_51947763	0	51947763	C	G
18	chr18_51956898	0	51956898	T	C
18	chr18_51962413	0	51962413	A	G
18	chr18_51971042	0	51971042	T	C
18	chr18_51991426	0	51991426	A	G
18	chr18_51992781	0	51992781	G	T
18	chr18_51994299	0	51994299	T	C
18	chr18_51994427	0	51994427	A	G
18	chr18_52001718	0	52001718	G	A
18	chr18_52002062	0	52002062	G	A
18	chr18_52003065	0	52003065	C	T
18	chr18_52006455	0	52006455	A	G
18	chr18_52006473	0	52006473	A	T
18	chr18_52007555	0	52007555	T	C
18	chr18_52007831	0	52007831	G	A
18	chr18_52018601	0	52018601	T	C
18	chr18_52029793	0	52029793	C	T
18	chr18_52033407	0	52033407	T	C
18	chr18_52036472	0	52036472	T	C
18	chr18_52037513	0	52037513	G	C
18	chr18_52041917	0	52041917	C	A
18	chr18_52041936	0	52041936	T	C
18	chr18_52045562	0	52045562	A	G
18	chr18_52045825	0	52045825	C	G
18	chr18_52049239	0	52049239	A	G
18	chr18_52051969	0	52051969	A	T
18	chr18_52052997	0	52052997	G	C
18	chr18_52056217	0	52056217	C	T
18	chr18_52058592	0	52058592	C	G
18	chr18_52063652	0	52063652	A	G
18	chr18_52064708	0	52064708	C	T
18	chr18_52069261	0	52069261	C	G
18	chr18_52069979	0	52069979	C	T
18	chr18_52070706	0	52070706	G	A
18	chr18_52073740	0	52073740	T	C
18	chr18_52086391	0	52086391	C	T
18	chr18_52088809	0	52088809	C	G
18	chr18_52102504	0	52102504	T	C
18	chr18_52104109	0	52104109	C	A
18	chr18_52109542	0	52109542	G	C
18	chr18_52116670	0	52116670	A	T
18	chr18_52122730	0	52122730	G	A
18	chr18_52138384	0	52138384	A	G
18	chr18_52141290	0	52141290	A	G
18	chr18_52164110	0	52164110	A	T
18	chr18_52165795	0	52165795	T	C
18	chr18_52173258	0	52173258	G	C
18	chr18_52175408	0	52175408	A	G
18	chr18_52181407	0	52181407	C	A
18	chr18_52182762	0	52182762	C	T
18	chr18_52189796	0	52189796	C	G
18	chr18_52196859	0	52196859	A	G
18	chr18_52202054	0	52202054	C	T
18	chr18_52203290	0	52203290	A	G
18	chr18_52214191	0	52214191	T	C
18	chr18_52214366	0	52214366	T	C
18	chr18_52219532	0	52219532	T	C
18	chr18_52220398	0	52220398	G	A
18	chr18_52220484	0	52220484	C	T
18	chr18_52220634	0	52220634	A	T
18	chr18_52227988	0	52227988	T	C
18	chr18_52229584	0	52229584	G	A
18	chr18_52231606	0	52231606	G	T
18	chr18_52242544	0	52242544	A	G
18	chr18_52246933	0	52246933	T	C
18	chr18_52248378	0	52248378	T	C
18	chr18_52249041	0	52249041	T	C
18	chr18_52254101	0	52254101	T	C
18	chr18_52255333	0	52255333	G	A
18	chr18_52257315	0	52257315	C	T
18	chr18_52267237	0	52267237	C	A
18	chr18_52267398	0	52267398	A	G
18	chr18_52268950	0	52268950	C	T
18	chr18_52269336	0	52269336	C	G
18	chr18_52273107	0	52273107	G	A
18	chr18_52278637	0	52278637	A	G
18	chr18_52280849	0	52280849	G	A
18	chr18_52287092	0	52287092	T	C
18	chr18_52294973	0	52294973	C	G
18	chr18_52300211	0	52300211	A	C
18	chr18_52307182	0	52307182	T	C
18	chr18_52317724	0	52317724	C	T
18	chr18_52321672	0	52321672	C	G
18	chr18_52321805	0	52321805	T	C
18	chr18_52324026	0	52324026	G	A
18	chr18_52324891	0	52324891	C	G
18	chr18_52332737	0	52332737	G	A
18	chr18_52338359	0	52338359	C	T
18	chr18_52339020	0	52339020	T	C
18	chr18_52339348	0	52339348	C	T
18	chr18_52340620	0	52340620	C	T
18	chr18_52351325	0	52351325	A	T
18	chr18_52352428	0	52352428	T	C
18	chr18_52354603	0	52354603	C	G
18	chr18_52354674	0	52354674	C	T
18	chr18_52355022	0	52355022	A	G
18	chr18_52356630	0	52356630	C	T
18	chr18_52357216	0	52357216	G	A
18	chr18_52358372	0	52358372	T	A
18	chr18_52362510	0	52362510	T	C
18	chr18_52373158	0	52373158	T	C
18	chr18_52382024	0	52382024	T	C
18	chr18_52383653	0	52383653	A	G
18	chr18_52384095	0	52384095	A	G
18	chr18_52385804	0	52385804	C	G
18	chr18_52388125	0	52388125	G	A
18	chr18_52388460	0	52388460	C	A
18	chr18_52393889	0	52393889	C	T
18	chr18_52395872	0	52395872	C	G
18	chr18_52397190	0	52397190	T	C
18	chr18_52397280	0	52397280	G	A
18	chr18_52403767	0	52403767	T	C
18	chr18_52408143	0	52408143	T	C
18	chr18_52409335	0	52409335	T	C
18	chr18_52418374	0	52418374	T	C
18	chr18_52424675	0	52424675	A	C
18	chr18_52426342	0	52426342	A	G
18	chr18_52433977	0	52433977	T	C
18	chr18_52438153	0	52438153	A	G
18	chr18_52449145	0	52449145	T	G
18	chr18_52450308	0	52450308	T	C
18	chr18_52451162	0	52451162	C	T
18	chr18_52453703	0	52453703	C	A
18	chr18_52455384	0	52455384	C	A
18	chr18_52463372	0	52463372	C	A
18	chr18_52469949	0	52469949	C	G
18	chr18_52483227	0	52483227	T	C
18	chr18_52483615	0	52483615	T	A
18	chr18_52485819	0	52485819	C	T
18	chr18_52486811	0	52486811	A	G
18	chr18_52493379	0	52493379	A	G
18	chr18_52493608	0	52493608	A	G
18	chr18_52494795	0	52494795	T	C
18	chr18_52494935	0	52494935	A	C
18	chr18_52514726	0	52514726	T	C
18	chr18_52517305	0	52517305	T	C
18	chr18_52518873	0	52518873	G	C
18	chr18_52521598	0	52521598	G	A
18	chr18_52523161	0	52523161	T	C
18	chr18_52533694	0	52533694	A	G
18	chr18_52534728	0	52534728	G	T
18	chr18_52535163	0	52535163	G	C
18	chr18_52535223	0	52535223	T	C
18	chr18_52535600	0	52535600	C	T
18	chr18_52537137	0	52537137	C	T
18	chr18_52544073	0	52544073	C	T
18	chr18_52549900	0	52549900	T	C
18	chr18_52550098	0	52550098	G	A
18	chr18_52551105	0	52551105	G	A
18	chr18_52557003	0	52557003	A	G
18	chr18_52558483	0	52558483	T	C
18	chr18_52560552	0	52560552	A	C
18	chr18_52563102	0	52563102	A	G
18	chr18_52564720	0	52564720	T	C
18	chr18_52569182	0	52569182	G	C
18	chr18_52572311	0	52572311	T	C
18	chr18_52578022	0	52578022	T	C
18	chr18_52578836	0	52578836	G	T
18	chr18_52579616	0	52579616	T	A
18	chr18_52580322	0	52580322	G	A
18	chr18_52586855	0	52586855	C	T
18	chr18_52587899	0	52587899	T	C
18	chr18_52589290	0	52589290	C	A
18	chr18_52595303	0	52595303	A	C
18	chr18_52595761	0	52595761	T	C
18	chr18_52597546	0	52597546	T	C
18	chr18_52598591	0	52598591	T	C
18	chr18_52603289	0	52603289	C	T
18	chr18_52606267	0	52606267	A	G
18	chr18_52608309	0	52608309	T	C
18	chr18_52608624	0	52608624	A	G
18	chr18_52611028	0	52611028	G	A
18	chr18_52612650	0	52612650	T	C
18	chr18_52614605	0	52614605	A	G
18	chr18_52615494	0	52615494	C	T
18	chr18_52621578	0	52621578	G	C
18	chr18_52628513	0	52628513	A	T
18	chr18_52633254	0	52633254	T	G
18	chr18_52636525	0	52636525	A	G
18	chr18_52639265	0	52639265	C	A
18	chr18_52640983	0	52640983	G	A
18	chr18_52644719	0	52644719	G	C
18	chr18_52645996	0	52645996	C	T
18	chr18_52663916	0	52663916	G	A
18	chr18_52666017	0	52666017	A	G
18	chr18_52668333	0	52668333	C	T
18	chr18_52669179	0	52669179	A	T
18	chr18_52669705	0	52669705	G	A
18	chr18_52673822	0	52673822	A	G
18	chr18_52675397	0	52675397	T	C
18	chr18_52679763	0	52679763	C	T
18	chr18_52680532	0	52680532	A	G
18	chr18_52691654	0	52691654	G	A
18	chr18_52694600	0	52694600	C	T
18	chr18_52703757	0	52703757	G	A
18	chr18_52704380	0	52704380	A	G
18	chr18_52705585	0	52705585	T	C
18	chr18_52712691	0	52712691	T	C
18	chr18_52713851	0	52713851	T	C
18	chr18_52723278	0	52723278	T	C
18	chr18_52724097	0	52724097	T	C
18	chr18_52728564	0	52728564	T	C
18	chr18_52744046	0	52744046	C	T
18	chr18_52744271	0	52744271	T	C
18	chr18_52756728	0	52756728	T	C
18	chr18_52760810	0	52760810	C	T
18	chr18_52767586	0	52767586	C	T
18	chr18_52783596	0	52783596	C	T
18	chr18_52804281	0	52804281	T	A
18	chr18_52807742	0	52807742	G	C
18	chr18_52811152	0	52811152	T	C
18	chr18_52811537	0	52811537	C	A
18	chr18_52813340	0	52813340	A	G
18	chr18_52818106	0	52818106	T	C
18	chr18_52826963	0	52826963	A	G
18	chr18_52828853	0	52828853	C	T
18	chr18_52832713	0	52832713	T	C
18	chr18_52841676	0	52841676	C	G
18	chr18_52848263	0	52848263	C	T
18	chr18_52850129	0	52850129	G	T
18	chr18_52852671	0	52852671	A	G
18	chr18_52852722	0	52852722	T	C
18	chr18_52854092	0	52854092	C	T
18	chr18_52854179	0	52854179	A	C
18	chr18_52855292	0	52855292	G	A
18	chr18_52866045	0	52866045	T	G
18	chr18_52871297	0	52871297	C	G
18	chr18_52873405	0	52873405	C	G
18	chr18_52876293	0	52876293	G	A
18	chr18_52881033	0	52881033	T	C
18	chr18_52883788	0	52883788	C	T
18	chr18_52886307	0	52886307	G	T
18	chr18_52888075	0	52888075	A	C
18	chr18_52893145	0	52893145	T	C
18	chr18_52922268	0	52922268	C	T
18	chr18_52930286	0	52930286	C	T
18	chr18_52931177	0	52931177	T	C
18	chr18_52935548	0	52935548	G	C
18	chr18_52976795	0	52976795	A	G
18	chr18_52982644	0	52982644	C	T
18	chr18_52983059	0	52983059	A	G
18	chr18_52987698	0	52987698	A	G
18	chr18_52997926	0	52997926	C	T
18	chr18_53004331	0	53004331	C	T
18	chr18_53004518	0	53004518	A	C
18	chr18_53009028	0	53009028	T	C
18	chr18_53010095	0	53010095	T	A
18	chr18_53014598	0	53014598	T	C
18	chr18_53038446	0	53038446	G	A
18	chr18_53050532	0	53050532	C	T
18	chr18_53054058	0	53054058	A	C
18	chr18_53057368	0	53057368	G	A
18	chr18_53060481	0	53060481	T	C
18	chr18_53067825	0	53067825	G	C
18	chr18_53084634	0	53084634	G	A
18	chr18_53086063	0	53086063	C	A
18	chr18_53090682	0	53090682	T	A
18	chr18_53093673	0	53093673	C	T
18	chr18_53094106	0	53094106	A	T
18	chr18_53097613	0	53097613	A	G
18	chr18_53112287	0	53112287	C	T
18	chr18_53112399	0	53112399	G	A
18	chr18_53115985	0	53115985	A	G
18	chr18_53123733	0	53123733	T	C
18	chr18_53135271	0	53135271	C	T
18	chr18_53146030	0	53146030	G	A
18	chr18_53147430	0	53147430	T	C
18	chr18_53148391	0	53148391	C	T
18	chr18_53148954	0	53148954	C	T
18	chr18_53149115	0	53149115	C	G
18	chr18_53159285	0	53159285	T	C
18	chr18_53166352	0	53166352	G	C
18	chr18_53167618	0	53167618	T	C
18	chr18_53172952	0	53172952	T	C
18	chr18_53175363	0	53175363	T	C
18	chr18_53175797	0	53175797	C	G
18	chr18_53185097	0	53185097	C	G
18	chr18_53191811	0	53191811	T	C
18	chr18_53213570	0	53213570	A	G
18	chr18_53218976	0	53218976	T	C
18	chr18_53222436	0	53222436	T	C
18	chr18_53222741	0	53222741	C	G
18	chr18_53222840	0	53222840	T	C
18	chr18_53224852	0	53224852	A	G
18	chr18_53253444	0	53253444	A	G
18	chr18_53263151	0	53263151	C	T
18	chr18_53265334	0	53265334	A	G
18	chr18_53265531	0	53265531	A	G
18	chr18_53271981	0	53271981	T	C
18	chr18_53292946	0	53292946	T	C
18	chr18_53299051	0	53299051	T	G
18	chr18_53301467	0	53301467	G	C
18	chr18_53305889	0	53305889	C	T
18	chr18_53308739	0	53308739	A	G
18	chr18_53308759	0	53308759	A	G
18	chr18_53309566	0	53309566	A	G
18	chr18_53320000	0	53320000	G	A
18	chr18_53331866	0	53331866	A	G
18	chr18_53344726	0	53344726	A	T
18	chr18_53356414	0	53356414	T	C
18	chr18_53358474	0	53358474	A	G
18	chr18_53359846	0	53359846	T	G
18	chr18_53364653	0	53364653	T	C
18	chr18_53371702	0	53371702	T	C
18	chr18_53373960	0	53373960	A	T
18	chr18_53374382	0	53374382	C	T
18	chr18_53379611	0	53379611	G	A
18	chr18_53379726	0	53379726	C	T
18	chr18_53384678	0	53384678	C	A
18	chr18_53386527	0	53386527	A	G
18	chr18_53387274	0	53387274	T	A
18	chr18_53395360	0	53395360	C	G
18	chr18_53409594	0	53409594	G	A
18	chr18_53416828	0	53416828	T	C
18	chr18_53416999	0	53416999	A	T
18	chr18_53422542	0	53422542	A	G
18	chr18_53427950	0	53427950	T	C
18	chr18_53429163	0	53429163	C	T
18	chr18_53437347	0	53437347	G	A
18	chr18_53437857	0	53437857	G	A
18	chr18_53439331	0	53439331	A	G
18	chr18_53441294	0	53441294	G	A
18	chr18_53445167	0	53445167	T	C
18	chr18_53445659	0	53445659	A	G
18	chr18_53447072	0	53447072	T	G
18	chr18_53447930	0	53447930	T	C
18	chr18_53448028	0	53448028	A	C
18	chr18_53448087	0	53448087	G	A
18	chr18_53448293	0	53448293	T	C
18	chr18_53453625	0	53453625	C	T
18	chr18_53454321	0	53454321	T	C
18	chr18_53456933	0	53456933	C	T
18	chr18_53459422	0	53459422	A	G
18	chr18_53460537	0	53460537	T	C
18	chr18_53461651	0	53461651	T	C
18	chr18_53462087	0	53462087	G	C
18	chr18_53462493	0	53462493	T	C
18	chr18_53464584	0	53464584	C	A
18	chr18_53481078	0	53481078	G	T
18	chr18_53486075	0	53486075	A	T
18	chr18_53486880	0	53486880	T	C
18	chr18_53487865	0	53487865	G	C
18	chr18_53515175	0	53515175	T	G
18	chr18_53519154	0	53519154	G	A
18	chr18_53523493	0	53523493	T	C
18	chr18_53528321	0	53528321	T	G
18	chr18_53537355	0	53537355	T	C
18	chr18_53544414	0	53544414	T	C
18	chr18_53558948	0	53558948	C	T
18	chr18_53564978	0	53564978	C	T
18	chr18_53568781	0	53568781	A	C
18	chr18_53580829	0	53580829	C	T
18	chr18_53582081	0	53582081	T	C
18	chr18_53592641	0	53592641	C	T
18	chr18_53598345	0	53598345	C	T
18	chr18_53608811	0	53608811	T	A
18	chr18_53613244	0	53613244	C	A
18	chr18_53617761	0	53617761	G	A
18	chr18_53631107	0	53631107	A	C
18	chr18_53651852	0	53651852	G	A
18	chr18_53659306	0	53659306	C	G
18	chr18_53661169	0	53661169	A	G
18	chr18_53661912	0	53661912	C	T
18	chr18_53693107	0	53693107	A	G
18	chr18_53700905	0	53700905	C	T
18	chr18_53701783	0	53701783	G	C
18	chr18_53703906	0	53703906	A	G
18	chr18_53706441	0	53706441	T	C
18	chr18_53723069	0	53723069	A	C
18	chr18_53724911	0	53724911	G	C
18	chr18_53726705	0	53726705	G	A
18	chr18_53728472	0	53728472	T	C
18	chr18_53729038	0	53729038	T	C
18	chr18_53736020	0	53736020	G	T
18	chr18_53750642	0	53750642	C	T
18	chr18_53752367	0	53752367	G	C
18	chr18_53767807	0	53767807	C	T
18	chr18_53776047	0	53776047	A	G
18	chr18_53792005	0	53792005	C	G
18	chr18_53793932	0	53793932	T	C
18	chr18_53817067	0	53817067	A	T
18	chr18_53818589	0	53818589	G	A
18	chr18_53819307	0	53819307	C	T
18	chr18_53830253	0	53830253	T	C
18	chr18_53843944	0	53843944	T	G
18	chr18_53846064	0	53846064	A	G
18	chr18_53850031	0	53850031	C	A
18	chr18_53850481	0	53850481	C	T
18	chr18_53866514	0	53866514	T	C
18	chr18_53881824	0	53881824	T	C
18	chr18_53888934	0	53888934	A	G
18	chr18_53890217	0	53890217	G	T
18	chr18_53904078	0	53904078	A	C
18	chr18_53913801	0	53913801	G	A
18	chr18_53916913	0	53916913	G	C
18	chr18_53936540	0	53936540	T	C
18	chr18_53937314	0	53937314	G	T
18	chr18_53941011	0	53941011	T	C
18	chr18_53943459	0	53943459	T	C
18	chr18_53943755	0	53943755	C	T
18	chr18_53946068	0	53946068	A	G
18	chr18_53951937	0	53951937	A	G
18	chr18_53959786	0	53959786	T	C
18	chr18_53959924	0	53959924	A	G
18	chr18_53962093	0	53962093	A	G
18	chr18_53962355	0	53962355	C	T
18	chr18_53962787	0	53962787	C	T
18	chr18_53969626	0	53969626	T	C
18	chr18_53971007	0	53971007	C	T
18	chr18_53974592	0	53974592	C	G
18	chr18_53984155	0	53984155	C	T
18	chr18_53988252	0	53988252	A	G
18	chr18_53991461	0	53991461	C	T
18	chr18_53998301	0	53998301	T	C
18	chr18_54001337	0	54001337	C	T
18	chr18_54003683	0	54003683	C	T
18	chr18_54005814	0	54005814	T	A
18	chr18_54009330	0	54009330	C	T
18	chr18_54010703	0	54010703	C	A
18	chr18_54014386	0	54014386	G	T
18	chr18_54022268	0	54022268	T	G
18	chr18_54032056	0	54032056	A	G
18	chr18_54035686	0	54035686	C	A
18	chr18_54039045	0	54039045	C	T
18	chr18_54041120	0	54041120	T	C
18	chr18_54046170	0	54046170	T	C
18	chr18_54052336	0	54052336	T	G
18	chr18_54052564	0	54052564	G	A
18	chr18_54055011	0	54055011	T	C
18	chr18_54055095	0	54055095	C	T
18	chr18_54055663	0	54055663	T	C
18	chr18_54069742	0	54069742	G	C
18	chr18_54070329	0	54070329	T	A
18	chr18_54072688	0	54072688	A	G
18	chr18_54075572	0	54075572	A	T
18	chr18_54079233	0	54079233	T	A
18	chr18_54081998	0	54081998	T	C
18	chr18_54083262	0	54083262	G	T
18	chr18_54084263	0	54084263	T	C
18	chr18_54097391	0	54097391	G	T
18	chr18_54098479	0	54098479	A	G
18	chr18_54100233	0	54100233	C	T
18	chr18_54103062	0	54103062	A	T
18	chr18_54107450	0	54107450	T	C
18	chr18_54112589	0	54112589	A	C
18	chr18_54115932	0	54115932	C	T
18	chr18_54117138	0	54117138	A	G
18	chr18_54118301	0	54118301	C	T
18	chr18_54119987	0	54119987	T	C
18	chr18_54127056	0	54127056	C	T
18	chr18_54128499	0	54128499	T	A
18	chr18_54134764	0	54134764	T	C
18	chr18_54136897	0	54136897	A	G
18	chr18_54137100	0	54137100	C	G
18	chr18_54139493	0	54139493	A	G
18	chr18_54143819	0	54143819	T	C
18	chr18_54146546	0	54146546	T	C
18	chr18_54152420	0	54152420	C	T
18	chr18_54153033	0	54153033	C	A
18	chr18_54155830	0	54155830	T	C
18	chr18_54157912	0	54157912	C	T
18	chr18_54159016	0	54159016	G	A
18	chr18_54162223	0	54162223	C	T
18	chr18_54167173	0	54167173	T	C
18	chr18_54169303	0	54169303	T	G
18	chr18_54170226	0	54170226	A	C
18	chr18_54171452	0	54171452	G	A
18	chr18_54172457	0	54172457	A	G
18	chr18_54176784	0	54176784	A	C
18	chr18_54182874	0	54182874	G	A
18	chr18_54188962	0	54188962	T	C
18	chr18_54196955	0	54196955	A	G
18	chr18_54203833	0	54203833	G	C
18	chr18_54204992	0	54204992	T	C
18	chr18_54205372	0	54205372	C	G
18	chr18_54211725	0	54211725	A	C
18	chr18_54215275	0	54215275	A	C
18	chr18_54221428	0	54221428	C	T
18	chr18_54235625	0	54235625	C	T
18	chr18_54236383	0	54236383	A	C
18	chr18_54237286	0	54237286	C	T
18	chr18_54239812	0	54239812	C	G
18	chr18_54240657	0	54240657	G	C
18	chr18_54241695	0	54241695	A	G
18	chr18_54243096	0	54243096	A	C
18	chr18_54243853	0	54243853	T	C
18	chr18_54244830	0	54244830	A	G
18	chr18_54253584	0	54253584	T	C
18	chr18_54259609	0	54259609	C	G
18	chr18_54260492	0	54260492	G	C
18	chr18_54260700	0	54260700	A	G
18	chr18_54262659	0	54262659	G	T
18	chr18_54263075	0	54263075	C	T
18	chr18_54266305	0	54266305	A	G
18	chr18_54267044	0	54267044	A	G
18	chr18_54267960	0	54267960	C	G
18	chr18_54269392	0	54269392	T	C
18	chr18_54275106	0	54275106	T	C
18	chr18_54277464	0	54277464	C	T
18	chr18_54277717	0	54277717	G	T
18	chr18_54279737	0	54279737	T	C
18	chr18_54281747	0	54281747	C	T
18	chr18_54283501	0	54283501	A	G
18	chr18_54295926	0	54295926	T	A
18	chr18_54297400	0	54297400	C	T
18	chr18_54299493	0	54299493	G	A
18	chr18_54299969	0	54299969	C	A
18	chr18_54301586	0	54301586	A	G
18	chr18_54311819	0	54311819	G	A
18	chr18_54312696	0	54312696	G	T
18	chr18_54316250	0	54316250	G	A
18	chr18_54319209	0	54319209	G	A
18	chr18_54326823	0	54326823	A	G
18	chr18_54330904	0	54330904	T	C
18	chr18_54333500	0	54333500	G	T
18	chr18_54335843	0	54335843	T	C
18	chr18_54342172	0	54342172	G	T
18	chr18_54342411	0	54342411	G	T
18	chr18_54344454	0	54344454	C	T
18	chr18_54347665	0	54347665	T	A
18	chr18_54348111	0	54348111	T	G
18	chr18_54350296	0	54350296	A	C
18	chr18_54354032	0	54354032	C	T
18	chr18_54358545	0	54358545	A	G
18	chr18_54361918	0	54361918	A	G
18	chr18_54361924	0	54361924	C	A
18	chr18_54365491	0	54365491	G	A
18	chr18_54373949	0	54373949	G	A
18	chr18_54376984	0	54376984	C	T
18	chr18_54388079	0	54388079	T	C
18	chr18_54389920	0	54389920	C	G
18	chr18_54389993	0	54389993	T	C
18	chr18_54390266	0	54390266	G	A
18	chr18_54391096	0	54391096	C	A
18	chr18_54397189	0	54397189	G	T
18	chr18_54409232	0	54409232	C	A
18	chr18_54418452	0	54418452	T	C
18	chr18_54424182	0	54424182	T	C
18	chr18_54432143	0	54432143	C	T
18	chr18_54460224	0	54460224	C	T
18	chr18_54463589	0	54463589	T	C
18	chr18_54475649	0	54475649	T	C
18	chr18_54481450	0	54481450	A	G
18	chr18_54486943	0	54486943	T	G
18	chr18_54487087	0	54487087	C	G
18	chr18_54487227	0	54487227	A	G
18	chr18_54492346	0	54492346	C	T
18	chr18_54494231	0	54494231	G	A
18	chr18_54500204	0	54500204	C	T
18	chr18_54508980	0	54508980	T	C
18	chr18_54510778	0	54510778	A	G
18	chr18_54513751	0	54513751	T	C
18	chr18_54514082	0	54514082	A	G
18	chr18_54515156	0	54515156	C	T
18	chr18_54518884	0	54518884	C	G
18	chr18_54519402	0	54519402	C	G
18	chr18_54519783	0	54519783	G	A
18	chr18_54534951	0	54534951	A	G
18	chr18_54535204	0	54535204	C	T
18	chr18_54546551	0	54546551	A	C
18	chr18_54547143	0	54547143	T	C
18	chr18_54555166	0	54555166	C	T
18	chr18_54565950	0	54565950	C	G
18	chr18_54577533	0	54577533	C	T
18	chr18_54579862	0	54579862	A	G
18	chr18_54584710	0	54584710	C	T
18	chr18_54591362	0	54591362	G	A
18	chr18_54592170	0	54592170	G	A
18	chr18_54592793	0	54592793	A	G
18	chr18_54598223	0	54598223	A	G
18	chr18_54600405	0	54600405	T	C
18	chr18_54602451	0	54602451	G	A
18	chr18_54623494	0	54623494	G	A
18	chr18_54623778	0	54623778	G	A
18	chr18_54640303	0	54640303	C	T
18	chr18_54648457	0	54648457	T	C
18	chr18_54651479	0	54651479	T	C
18	chr18_54657017	0	54657017	T	C
18	chr18_54657308	0	54657308	G	A
18	chr18_54665735	0	54665735	T	G
18	chr18_54669543	0	54669543	G	A
18	chr18_54676283	0	54676283	A	G
18	chr18_54676746	0	54676746	T	C
18	chr18_54680124	0	54680124	T	C
18	chr18_54683407	0	54683407	A	G
18	chr18_54686497	0	54686497	A	C
18	chr18_54690859	0	54690859	T	C
18	chr18_54715979	0	54715979	G	A
18	chr18_54720646	0	54720646	C	G
18	chr18_54727990	0	54727990	A	G
18	chr18_54728483	0	54728483	G	T
18	chr18_54734246	0	54734246	G	A
18	chr18_54736544	0	54736544	T	C
18	chr18_54738905	0	54738905	A	C
18	chr18_54744718	0	54744718	T	C
18	chr18_54752608	0	54752608	G	A
18	chr18_54776244	0	54776244	A	G
18	chr18_54779196	0	54779196	T	G
18	chr18_54793936	0	54793936	C	A
18	chr18_54799174	0	54799174	G	A
18	chr18_54802699	0	54802699	G	T
18	chr18_54806292	0	54806292	T	G
18	chr18_54814880	0	54814880	A	G
18	chr18_54816914	0	54816914	T	C
18	chr18_54818071	0	54818071	C	T
18	chr18_54821866	0	54821866	G	A
18	chr18_54825558	0	54825558	G	C
18	chr18_54826336	0	54826336	A	G
18	chr18_54829739	0	54829739	C	T
18	chr18_54840688	0	54840688	A	C
18	chr18_54842288	0	54842288	T	C
18	chr18_54848739	0	54848739	A	G
18	chr18_54850106	0	54850106	G	A
18	chr18_54854355	0	54854355	T	A
18	chr18_54861682	0	54861682	A	T
18	chr18_54861730	0	54861730	C	T
18	chr18_54869070	0	54869070	G	C
18	chr18_54870867	0	54870867	T	A
18	chr18_54877182	0	54877182	T	C
18	chr18_54881756	0	54881756	T	G
18	chr18_54891783	0	54891783	T	G
18	chr18_54894640	0	54894640	G	C
18	chr18_54896644	0	54896644	T	G
18	chr18_54901101	0	54901101	A	G
18	chr18_54902605	0	54902605	A	T
18	chr18_54910897	0	54910897	G	A
18	chr18_54917992	0	54917992	C	A
18	chr18_54919082	0	54919082	A	G
18	chr18_54920700	0	54920700	G	A
18	chr18_54922022	0	54922022	T	G
18	chr18_54923031	0	54923031	A	G
18	chr18_54926614	0	54926614	A	G
18	chr18_54937830	0	54937830	G	A
18	chr18_54946211	0	54946211	G	C
18	chr18_54949010	0	54949010	A	G
18	chr18_54952021	0	54952021	C	T
18	chr18_54954017	0	54954017	A	G
18	chr18_54954342	0	54954342	A	T
18	chr18_54959168	0	54959168	C	A
18	chr18_54968566	0	54968566	G	A
18	chr18_54972650	0	54972650	T	C
18	chr18_54975021	0	54975021	C	T
18	chr18_54990804	0	54990804	A	G
18	chr18_54991097	0	54991097	C	A
18	chr18_54994295	0	54994295	T	C
18	chr18_54998163	0	54998163	C	G
18	chr18_55012867	0	55012867	C	G
18	chr18_55017810	0	55017810	G	C
18	chr18_55021560	0	55021560	T	G
18	chr18_55023375	0	55023375	C	G
18	chr18_55028510	0	55028510	A	G
18	chr18_55034897	0	55034897	G	C
18	chr18_55044380	0	55044380	T	G
18	chr18_55045965	0	55045965	A	G
18	chr18_55046853	0	55046853	T	C
18	chr18_55048366	0	55048366	G	C
18	chr18_55056506	0	55056506	A	G
18	chr18_55066715	0	55066715	C	T
18	chr18_55067053	0	55067053	G	C
18	chr18_55069991	0	55069991	G	A
18	chr18_55071288	0	55071288	A	C
18	chr18_55090214	0	55090214	T	C
18	chr18_55120126	0	55120126	G	A
18	chr18_55126235	0	55126235	T	C
18	chr18_55128227	0	55128227	C	G
18	chr18_55129311	0	55129311	A	C
18	chr18_55143172	0	55143172	T	C
18	chr18_55146876	0	55146876	T	C
18	chr18_55148073	0	55148073	C	T
18	chr18_55158239	0	55158239	A	G
18	chr18_55162707	0	55162707	A	G
18	chr18_55165100	0	55165100	G	A
18	chr18_55168750	0	55168750	G	C
18	chr18_55171239	0	55171239	C	T
18	chr18_55180510	0	55180510	A	T
18	chr18_55183911	0	55183911	C	T
18	chr18_55185874	0	55185874	T	C
18	chr18_55199294	0	55199294	A	C
18	chr18_55201843	0	55201843	C	T
18	chr18_55205102	0	55205102	C	A
18	chr18_55207351	0	55207351	C	A
18	chr18_55208481	0	55208481	A	G
18	chr18_55209986	0	55209986	T	A
18	chr18_55210623	0	55210623	C	T
18	chr18_55213002	0	55213002	T	G
18	chr18_55213331	0	55213331	G	A
18	chr18_55213455	0	55213455	T	C
18	chr18_55214244	0	55214244	C	G
18	chr18_55218118	0	55218118	G	C
18	chr18_55220873	0	55220873	T	C
18	chr18_55240196	0	55240196	C	T
18	chr18_55244525	0	55244525	T	G
18	chr18_55251664	0	55251664	T	C
18	chr18_55256198	0	55256198	C	G
18	chr18_55272094	0	55272094	G	T
18	chr18_55275207	0	55275207	T	C
18	chr18_55277788	0	55277788	T	C
18	chr18_55287009	0	55287009	T	C
18	chr18_55289121	0	55289121	T	G
18	chr18_55304131	0	55304131	A	G
18	chr18_55308798	0	55308798	G	A
18	chr18_55315896	0	55315896	A	G
18	chr18_55316934	0	55316934	A	G
18	chr18_55328009	0	55328009	G	T
18	chr18_55329052	0	55329052	T	C
18	chr18_55338669	0	55338669	T	C
18	chr18_55339595	0	55339595	A	G
18	chr18_55342204	0	55342204	T	G
18	chr18_55342929	0	55342929	A	G
18	chr18_55351917	0	55351917	T	C
18	chr18_55361377	0	55361377	T	A
18	chr18_55364089	0	55364089	G	A
18	chr18_55380717	0	55380717	G	T
18	chr18_55382183	0	55382183	G	A
18	chr18_55383955	0	55383955	A	G
18	chr18_55392334	0	55392334	G	C
18	chr18_55395984	0	55395984	A	G
18	chr18_55401001	0	55401001	A	T
18	chr18_55401809	0	55401809	G	A
18	chr18_55403396	0	55403396	C	G
18	chr18_55403618	0	55403618	T	C
18	chr18_55408810	0	55408810	A	G
18	chr18_55409852	0	55409852	C	T
18	chr18_55411961	0	55411961	T	C
18	chr18_55419332	0	55419332	C	G
18	chr18_55427260	0	55427260	T	C
18	chr18_55427816	0	55427816	A	T
18	chr18_55429211	0	55429211	G	A
18	chr18_55435536	0	55435536	A	G
18	chr18_55435802	0	55435802	A	C
18	chr18_55437404	0	55437404	T	A
18	chr18_55441539	0	55441539	G	A
18	chr18_55445157	0	55445157	A	G
18	chr18_55446131	0	55446131	G	A
18	chr18_55446871	0	55446871	C	T
18	chr18_55448404	0	55448404	T	C
18	chr18_55466174	0	55466174	C	T
18	chr18_55466799	0	55466799	C	T
18	chr18_55473570	0	55473570	G	A
18	chr18_55476893	0	55476893	C	T
18	chr18_55483163	0	55483163	C	T
18	chr18_55483741	0	55483741	A	G
18	chr18_55486620	0	55486620	C	T
18	chr18_55490308	0	55490308	T	C
18	chr18_55492754	0	55492754	A	G
18	chr18_55493029	0	55493029	G	A
18	chr18_55494204	0	55494204	C	G
18	chr18_55497476	0	55497476	C	A
18	chr18_55501411	0	55501411	T	C
18	chr18_55507692	0	55507692	T	C
18	chr18_55512401	0	55512401	G	A
18	chr18_55513235	0	55513235	G	T
18	chr18_55513534	0	55513534	T	A
18	chr18_55516647	0	55516647	T	C
18	chr18_55518373	0	55518373	G	C
18	chr18_55523791	0	55523791	T	C
18	chr18_55528128	0	55528128	G	C
18	chr18_55537925	0	55537925	A	G
18	chr18_55546924	0	55546924	G	A
18	chr18_55551662	0	55551662	G	T
18	chr18_55558432	0	55558432	T	C
18	chr18_55575858	0	55575858	C	A
18	chr18_55579038	0	55579038	C	G
18	chr18_55580254	0	55580254	G	A
18	chr18_55580319	0	55580319	C	A
18	chr18_55609376	0	55609376	T	C
18	chr18_55612112	0	55612112	A	T
18	chr18_55613904	0	55613904	C	T
18	chr18_55614050	0	55614050	A	C
18	chr18_55630303	0	55630303	C	A
18	chr18_55637684	0	55637684	A	G
18	chr18_55640543	0	55640543	T	C
18	chr18_55645638	0	55645638	T	C
18	chr18_55646791	0	55646791	A	G
18	chr18_55647238	0	55647238	G	C
18	chr18_55667602	0	55667602	C	T
18	chr18_55668194	0	55668194	A	G
18	chr18_55671227	0	55671227	T	C
18	chr18_55675633	0	55675633	C	T
18	chr18_55679672	0	55679672	C	T
18	chr18_55683503	0	55683503	T	C
18	chr18_55688155	0	55688155	C	T
18	chr18_55700615	0	55700615	G	C
18	chr18_55715945	0	55715945	C	T
18	chr18_55721621	0	55721621	G	A
18	chr18_55746818	0	55746818	C	T
18	chr18_55780617	0	55780617	C	G
18	chr18_55782878	0	55782878	T	G
18	chr18_55784265	0	55784265	T	C
18	chr18_55797650	0	55797650	T	G
18	chr18_55798414	0	55798414	T	C
18	chr18_55798526	0	55798526	A	C
18	chr18_55804102	0	55804102	G	C
18	chr18_55806263	0	55806263	T	C
18	chr18_55807008	0	55807008	G	C
18	chr18_55821679	0	55821679	C	T
18	chr18_55822213	0	55822213	T	C
18	chr18_55849202	0	55849202	G	A
18	chr18_55849412	0	55849412	C	G
18	chr18_55849806	0	55849806	C	G
18	chr18_55852592	0	55852592	G	C
18	chr18_55870085	0	55870085	C	G
18	chr18_55878366	0	55878366	A	G
18	chr18_55878894	0	55878894	T	C
18	chr18_55885087	0	55885087	T	C
18	chr18_55900979	0	55900979	C	A
18	chr18_55908700	0	55908700	A	G
18	chr18_55914005	0	55914005	A	G
18	chr18_55915313	0	55915313	T	C
18	chr18_55920460	0	55920460	T	C
18	chr18_55922046	0	55922046	A	G
18	chr18_55924009	0	55924009	C	G
18	chr18_55926752	0	55926752	T	G
18	chr18_55926888	0	55926888	C	T
18	chr18_55930161	0	55930161	G	A
18	chr18_55932899	0	55932899	C	T
18	chr18_55935854	0	55935854	C	T
18	chr18_55936272	0	55936272	T	C
18	chr18_55939680	0	55939680	A	G
18	chr18_55940593	0	55940593	T	C
18	chr18_55940675	0	55940675	A	G
18	chr18_55944605	0	55944605	G	A
18	chr18_55948801	0	55948801	T	C
18	chr18_55952565	0	55952565	A	G
18	chr18_55959900	0	55959900	A	G
18	chr18_55963631	0	55963631	T	C
18	chr18_55973167	0	55973167	A	T
18	chr18_55973188	0	55973188	A	C
18	chr18_55987770	0	55987770	T	C
18	chr18_55988226	0	55988226	T	G
18	chr18_55993767	0	55993767	G	T
18	chr18_55996885	0	55996885	G	T
18	chr18_55997867	0	55997867	G	A
18	chr18_56004500	0	56004500	A	G
18	chr18_56006528	0	56006528	A	G
18	chr18_56006898	0	56006898	A	G
18	chr18_56007995	0	56007995	A	G
18	chr18_56009646	0	56009646	T	G
18	chr18_56012858	0	56012858	G	A
18	chr18_56013545	0	56013545	A	G
18	chr18_56019247	0	56019247	A	T
18	chr18_56021913	0	56021913	G	A
18	chr18_56022373	0	56022373	C	G
18	chr18_56028532	0	56028532	G	C
18	chr18_56029176	0	56029176	C	G
18	chr18_56034976	0	56034976	T	C
18	chr18_56041252	0	56041252	T	A
18	chr18_56042522	0	56042522	A	G
18	chr18_56052734	0	56052734	A	G
18	chr18_56054206	0	56054206	A	C
18	chr18_56061710	0	56061710	G	A
18	chr18_56062685	0	56062685	C	T
18	chr18_56086888	0	56086888	G	A
18	chr18_56089242	0	56089242	C	G
18	chr18_56090027	0	56090027	T	G
18	chr18_56104117	0	56104117	A	C
18	chr18_56117939	0	56117939	T	C
18	chr18_56118133	0	56118133	G	A
18	chr18_56119193	0	56119193	G	A
18	chr18_56121278	0	56121278	T	G
18	chr18_56142002	0	56142002	A	G
18	chr18_56143859	0	56143859	G	T
18	chr18_56157037	0	56157037	A	T
18	chr18_56158407	0	56158407	A	G
18	chr18_56160687	0	56160687	G	A
18	chr18_56162176	0	56162176	T	A
18	chr18_56170623	0	56170623	C	G
18	chr18_56180309	0	56180309	G	A
18	chr18_56185255	0	56185255	G	A
18	chr18_56198602	0	56198602	C	T
18	chr18_56204152	0	56204152	A	G
18	chr18_56209638	0	56209638	C	T
18	chr18_56213450	0	56213450	C	T
18	chr18_56214366	0	56214366	T	A
18	chr18_56216246	0	56216246	G	A
18	chr18_56236768	0	56236768	A	C
18	chr18_56242960	0	56242960	T	C
18	chr18_56243693	0	56243693	G	C
18	chr18_56244250	0	56244250	G	A
18	chr18_56253723	0	56253723	G	A
18	chr18_56256080	0	56256080	A	G
18	chr18_56257817	0	56257817	A	T
18	chr18_56267015	0	56267015	A	G
18	chr18_56270510	0	56270510	C	T
18	chr18_56278064	0	56278064	A	G
18	chr18_56278107	0	56278107	G	A
18	chr18_56286507	0	56286507	A	G
18	chr18_56288365	0	56288365	T	C
18	chr18_56301351	0	56301351	A	G
18	chr18_56306943	0	56306943	G	C
18	chr18_56334577	0	56334577	A	G
18	chr18_56340589	0	56340589	A	G
18	chr18_56365166	0	56365166	T	C
18	chr18_56365795	0	56365795	C	G
18	chr18_56370094	0	56370094	G	T
18	chr18_56372305	0	56372305	T	C
18	chr18_56376082	0	56376082	A	C
18	chr18_56376586	0	56376586	G	C
18	chr18_56377610	0	56377610	G	A
18	chr18_56383144	0	56383144	G	C
18	chr18_56386039	0	56386039	T	C
18	chr18_56394018	0	56394018	A	G
18	chr18_56413556	0	56413556	T	C
18	chr18_56414576	0	56414576	C	T
18	chr18_56419708	0	56419708	A	T
18	chr18_56426337	0	56426337	G	C
18	chr18_56427853	0	56427853	G	A
18	chr18_56438873	0	56438873	A	G
18	chr18_56441394	0	56441394	C	G
18	chr18_56441762	0	56441762	T	C
18	chr18_56454630	0	56454630	T	G
18	chr18_56456857	0	56456857	T	A
18	chr18_56457352	0	56457352	A	G
18	chr18_56463986	0	56463986	T	C
18	chr18_56469770	0	56469770	C	T
18	chr18_56471341	0	56471341	T	C
18	chr18_56474248	0	56474248	A	G
18	chr18_56483220	0	56483220	G	A
18	chr18_56484297	0	56484297	T	A
18	chr18_56486159	0	56486159	G	C
18	chr18_56495886	0	56495886	C	T
18	chr18_56499285	0	56499285	A	C
18	chr18_56500541	0	56500541	T	C
18	chr18_56503627	0	56503627	G	A
18	chr18_56516980	0	56516980	C	A
18	chr18_56523548	0	56523548	C	T
18	chr18_56524277	0	56524277	T	C
18	chr18_56526459	0	56526459	T	C
18	chr18_56529588	0	56529588	T	C
18	chr18_56532215	0	56532215	T	C
18	chr18_56540405	0	56540405	G	C
18	chr18_56541422	0	56541422	T	C
18	chr18_56550147	0	56550147	C	T
18	chr18_56559930	0	56559930	T	G
18	chr18_56562627	0	56562627	C	T
18	chr18_56562648	0	56562648	G	A
18	chr18_56563556	0	56563556	G	C
18	chr18_56565789	0	56565789	G	A
18	chr18_56567640	0	56567640	G	C
18	chr18_56571396	0	56571396	C	T
18	chr18_56579295	0	56579295	C	T
18	chr18_56579990	0	56579990	A	T
18	chr18_56581826	0	56581826	T	C
18	chr18_56584412	0	56584412	G	C
18	chr18_56586768	0	56586768	C	T
18	chr18_56586929	0	56586929	A	C
18	chr18_56608029	0	56608029	C	T
18	chr18_56611027	0	56611027	C	T
18	chr18_56613838	0	56613838	C	T
18	chr18_56647350	0	56647350	T	A
18	chr18_56654231	0	56654231	A	G
18	chr18_56684325	0	56684325	T	C
18	chr18_56687059	0	56687059	A	G
18	chr18_56695921	0	56695921	C	G
18	chr18_56700056	0	56700056	A	G
18	chr18_56706763	0	56706763	G	T
18	chr18_56709926	0	56709926	G	A
18	chr18_56716931	0	56716931	A	G
18	chr18_56720498	0	56720498	A	G
18	chr18_56721649	0	56721649	G	A
18	chr18_56732297	0	56732297	A	G
18	chr18_56737166	0	56737166	A	C
18	chr18_56779340	0	56779340	G	C
18	chr18_56793269	0	56793269	C	A
18	chr18_56793285	0	56793285	C	T
18	chr18_56799671	0	56799671	A	G
18	chr18_56802854	0	56802854	A	G
18	chr18_56804193	0	56804193	A	G
18	chr18_56814254	0	56814254	A	C
18	chr18_56825719	0	56825719	C	A
18	chr18_56830398	0	56830398	T	G
18	chr18_56835193	0	56835193	A	G
18	chr18_56835756	0	56835756	T	G
18	chr18_56842517	0	56842517	G	C
18	chr18_56854387	0	56854387	A	G
18	chr18_56860289	0	56860289	C	G
18	chr18_56864160	0	56864160	A	G
18	chr18_56877550	0	56877550	C	T
18	chr18_56884431	0	56884431	G	A
18	chr18_56887154	0	56887154	A	G
18	chr18_56887770	0	56887770	G	C
18	chr18_56893969	0	56893969	G	A
18	chr18_56903280	0	56903280	C	T
18	chr18_56905265	0	56905265	A	G
18	chr18_56907055	0	56907055	T	C
18	chr18_56910740	0	56910740	G	A
18	chr18_56913032	0	56913032	C	G
18	chr18_56926400	0	56926400	T	C
18	chr18_56928687	0	56928687	T	C
18	chr18_56929809	0	56929809	C	A
18	chr18_56932087	0	56932087	T	C
18	chr18_56947454	0	56947454	T	C
18	chr18_56958736	0	56958736	C	T
18	chr18_56963512	0	56963512	A	G
18	chr18_56974698	0	56974698	C	T
18	chr18_56982705	0	56982705	T	C
18	chr18_56993325	0	56993325	T	C
18	chr18_56993525	0	56993525	T	C
18	chr18_56994003	0	56994003	A	G
18	chr18_56994054	0	56994054	C	A
18	chr18_56998212	0	56998212	A	G
18	chr18_57001795	0	57001795	A	T
18	chr18_57001860	0	57001860	A	C
18	chr18_57009823	0	57009823	G	A
18	chr18_57020895	0	57020895	A	G
18	chr18_57021325	0	57021325	T	C
18	chr18_57024921	0	57024921	A	T
18	chr18_57028647	0	57028647	A	C
18	chr18_57031180	0	57031180	C	T
18	chr18_57035150	0	57035150	T	G
18	chr18_57036836	0	57036836	A	G
18	chr18_57039776	0	57039776	C	T
18	chr18_57045689	0	57045689	G	C
18	chr18_57056192	0	57056192	A	G
18	chr18_57056689	0	57056689	A	C
18	chr18_57067532	0	57067532	G	C
18	chr18_57080636	0	57080636	A	G
18	chr18_57083446	0	57083446	T	C
18	chr18_57084839	0	57084839	T	C
18	chr18_57089121	0	57089121	G	T
18	chr18_57104327	0	57104327	A	G
18	chr18_57105927	0	57105927	T	C
18	chr18_57113963	0	57113963	C	G
18	chr18_57118015	0	57118015	A	C
18	chr18_57139249	0	57139249	G	A
18	chr18_57139596	0	57139596	G	A
18	chr18_57148056	0	57148056	C	T
18	chr18_57149294	0	57149294	T	C
18	chr18_57149977	0	57149977	A	G
18	chr18_57154815	0	57154815	G	A
18	chr18_57160071	0	57160071	A	G
18	chr18_57186054	0	57186054	T	C
18	chr18_57187682	0	57187682	G	T
18	chr18_57189823	0	57189823	T	C
18	chr18_57189952	0	57189952	T	C
18	chr18_57193435	0	57193435	A	G
18	chr18_57211349	0	57211349	A	G
18	chr18_57212703	0	57212703	A	G
18	chr18_57223101	0	57223101	G	T
18	chr18_57223611	0	57223611	G	C
18	chr18_57237884	0	57237884	G	A
18	chr18_57240304	0	57240304	A	G
18	chr18_57245521	0	57245521	C	G
18	chr18_57260027	0	57260027	G	C
18	chr18_57276017	0	57276017	T	A
18	chr18_57281712	0	57281712	C	T
18	chr18_57287045	0	57287045	T	C
18	chr18_57288254	0	57288254	A	G
18	chr18_57292254	0	57292254	T	C
18	chr18_57297806	0	57297806	A	G
18	chr18_57302018	0	57302018	C	T
18	chr18_57303715	0	57303715	G	A
18	chr18_57305237	0	57305237	C	T
18	chr18_57306622	0	57306622	G	A
18	chr18_57308966	0	57308966	G	C
18	chr18_57309513	0	57309513	T	A
18	chr18_57323835	0	57323835	T	C
18	chr18_57325481	0	57325481	A	C
18	chr18_57330489	0	57330489	C	T
18	chr18_57331766	0	57331766	A	C
18	chr18_57335151	0	57335151	T	C
18	chr18_57344045	0	57344045	T	G
18	chr18_57344672	0	57344672	C	T
18	chr18_57349483	0	57349483	T	C
18	chr18_57352321	0	57352321	A	G
18	chr18_57357431	0	57357431	A	G
18	chr18_57366651	0	57366651	G	T
18	chr18_57367519	0	57367519	T	G
18	chr18_57374903	0	57374903	T	C
18	chr18_57375767	0	57375767	G	C
18	chr18_57376518	0	57376518	C	G
18	chr18_57376889	0	57376889	T	G
18	chr18_57379114	0	57379114	G	A
18	chr18_57382047	0	57382047	T	A
18	chr18_57382490	0	57382490	T	C
18	chr18_57382521	0	57382521	T	G
18	chr18_57383899	0	57383899	T	C
18	chr18_57385281	0	57385281	C	T
18	chr18_57388921	0	57388921	A	G
18	chr18_57399767	0	57399767	G	T
18	chr18_57406534	0	57406534	T	A
18	chr18_57408155	0	57408155	C	T
18	chr18_57410374	0	57410374	T	A
18	chr18_57411627	0	57411627	G	C
18	chr18_57420190	0	57420190	T	C
18	chr18_57431611	0	57431611	C	T
18	chr18_57437041	0	57437041	G	A
18	chr18_57444948	0	57444948	A	T
18	chr18_57448309	0	57448309	A	G
18	chr18_57449991	0	57449991	G	A
18	chr18_57451026	0	57451026	C	T
18	chr18_57455809	0	57455809	G	A
18	chr18_57458139	0	57458139	A	G
18	chr18_57460838	0	57460838	A	G
18	chr18_57473056	0	57473056	C	G
18	chr18_57480046	0	57480046	G	A
18	chr18_57484151	0	57484151	A	T
18	chr18_57487012	0	57487012	G	T
18	chr18_57491784	0	57491784	G	T
18	chr18_57518923	0	57518923	T	C
18	chr18_57534227	0	57534227	C	T
18	chr18_57535973	0	57535973	A	G
18	chr18_57543570	0	57543570	C	T
18	chr18_57547047	0	57547047	C	T
18	chr18_57550234	0	57550234	A	C
18	chr18_57566842	0	57566842	T	C
18	chr18_57567084	0	57567084	C	T
18	chr18_57567509	0	57567509	A	C
18	chr18_57567682	0	57567682	T	C
18	chr18_57569424	0	57569424	T	G
18	chr18_57572827	0	57572827	A	G
18	chr18_57586115	0	57586115	C	T
18	chr18_57593734	0	57593734	C	T
18	chr18_57597099	0	57597099	A	G
18	chr18_57597299	0	57597299	C	T
18	chr18_57597490	0	57597490	C	A
18	chr18_57598727	0	57598727	C	T
18	chr18_57606219	0	57606219	A	C
18	chr18_57606405	0	57606405	G	A
18	chr18_57613828	0	57613828	T	C
18	chr18_57627500	0	57627500	C	T
18	chr18_57628930	0	57628930	T	G
18	chr18_57635780	0	57635780	C	T
18	chr18_57654927	0	57654927	C	T
18	chr18_57665222	0	57665222	C	T
18	chr18_57674152	0	57674152	T	C
18	chr18_57681317	0	57681317	T	C
18	chr18_57692696	0	57692696	A	G
18	chr18_57696487	0	57696487	G	A
18	chr18_57704698	0	57704698	A	G
18	chr18_57705061	0	57705061	T	C
18	chr18_57711609	0	57711609	G	C
18	chr18_57722936	0	57722936	G	T
18	chr18_57726539	0	57726539	A	G
18	chr18_57733504	0	57733504	C	G
18	chr18_57739344	0	57739344	T	C
18	chr18_57740049	0	57740049	A	G
18	chr18_57747213	0	57747213	C	T
18	chr18_57761249	0	57761249	A	G
18	chr18_57767641	0	57767641	A	C
18	chr18_57769359	0	57769359	G	T
18	chr18_57782000	0	57782000	C	T
18	chr18_57783504	0	57783504	A	G
18	chr18_57785705	0	57785705	G	C
18	chr18_57789792	0	57789792	A	T
18	chr18_57792369	0	57792369	T	C
18	chr18_57792819	0	57792819	G	A
18	chr18_57794397	0	57794397	A	C
18	chr18_57794515	0	57794515	C	T
18	chr18_57802610	0	57802610	G	A
18	chr18_57802675	0	57802675	T	A
18	chr18_57812877	0	57812877	G	A
18	chr18_57821404	0	57821404	C	T
18	chr18_57830395	0	57830395	A	G
18	chr18_57834719	0	57834719	T	C
18	chr18_57834927	0	57834927	A	G
18	chr18_57835423	0	57835423	C	A
18	chr18_57868414	0	57868414	C	T
18	chr18_57869862	0	57869862	T	C
18	chr18_57871687	0	57871687	T	A
18	chr18_57873507	0	57873507	C	T
18	chr18_57877155	0	57877155	T	A
18	chr18_57881959	0	57881959	A	G
18	chr18_57894552	0	57894552	C	T
18	chr18_57905364	0	57905364	C	T
18	chr18_57905774	0	57905774	C	T
18	chr18_57907825	0	57907825	T	C
18	chr18_57923726	0	57923726	C	T
18	chr18_57927174	0	57927174	C	A
18	chr18_57927950	0	57927950	T	C
18	chr18_57930983	0	57930983	T	C
18	chr18_57942132	0	57942132	C	T
18	chr18_57942512	0	57942512	T	C
18	chr18_57953789	0	57953789	C	G
18	chr18_57954414	0	57954414	A	G
18	chr18_57966722	0	57966722	A	T
18	chr18_57971350	0	57971350	C	G
18	chr18_57990366	0	57990366	G	A
18	chr18_57998867	0	57998867	G	C
18	chr18_58002484	0	58002484	G	C
18	chr18_58010206	0	58010206	C	G
18	chr18_58017115	0	58017115	A	G
18	chr18_58024972	0	58024972	A	C
18	chr18_58025038	0	58025038	T	C
18	chr18_58029908	0	58029908	G	C
18	chr18_58039304	0	58039304	T	G
18	chr18_58039742	0	58039742	G	T
18	chr18_58043255	0	58043255	G	T
18	chr18_58053095	0	58053095	A	G
18	chr18_58053754	0	58053754	G	C
18	chr18_58057408	0	58057408	C	T
18	chr18_58059352	0	58059352	G	A
18	chr18_58061802	0	58061802	T	C
18	chr18_58064788	0	58064788	G	C
18	chr18_58085227	0	58085227	T	C
18	chr18_58089731	0	58089731	C	T
18	chr18_58091052	0	58091052	C	T
18	chr18_58091355	0	58091355	T	C
18	chr18_58091516	0	58091516	G	A
18	chr18_58099836	0	58099836	C	G
18	chr18_58102041	0	58102041	T	C
18	chr18_58112071	0	58112071	A	T
18	chr18_58114403	0	58114403	T	G
18	chr18_58117921	0	58117921	G	A
18	chr18_58124898	0	58124898	A	G
18	chr18_58125946	0	58125946	A	C
18	chr18_58132690	0	58132690	T	C
18	chr18_58135215	0	58135215	A	G
18	chr18_58135651	0	58135651	G	C
18	chr18_58136472	0	58136472	T	C
18	chr18_58136898	0	58136898	C	T
18	chr18_58138429	0	58138429	A	T
18	chr18_58144300	0	58144300	G	T
18	chr18_58157107	0	58157107	T	A
18	chr18_58166607	0	58166607	G	A
18	chr18_58170674	0	58170674	T	C
18	chr18_58176997	0	58176997	T	G
18	chr18_58182222	0	58182222	C	G
18	chr18_58186973	0	58186973	G	A
18	chr18_58188779	0	58188779	C	T
18	chr18_58195264	0	58195264	G	A
18	chr18_58206611	0	58206611	G	A
18	chr18_58207101	0	58207101	G	C
18	chr18_58207757	0	58207757	C	G
18	chr18_58208320	0	58208320	A	G
18	chr18_58210791	0	58210791	A	G
18	chr18_58210873	0	58210873	G	A
18	chr18_58215436	0	58215436	C	T
18	chr18_58216887	0	58216887	G	A
18	chr18_58242224	0	58242224	G	C
18	chr18_58245880	0	58245880	T	G
18	chr18_58250575	0	58250575	G	A
18	chr18_58259561	0	58259561	A	C
18	chr18_58260031	0	58260031	G	A
18	chr18_58268108	0	58268108	G	A
18	chr18_58270353	0	58270353	G	A
18	chr18_58277522	0	58277522	T	C
18	chr18_58277635	0	58277635	G	A
18	chr18_58278784	0	58278784	G	A
18	chr18_58284632	0	58284632	C	G
18	chr18_58293221	0	58293221	A	G
18	chr18_58294274	0	58294274	T	A
18	chr18_58295294	0	58295294	A	G
18	chr18_58296449	0	58296449	G	T
18	chr18_58301087	0	58301087	A	C
18	chr18_58317077	0	58317077	G	A
18	chr18_58325077	0	58325077	A	T
18	chr18_58332604	0	58332604	G	A
18	chr18_58338336	0	58338336	A	C
18	chr18_58339610	0	58339610	C	G
18	chr18_58340156	0	58340156	C	T
18	chr18_58343095	0	58343095	G	A
18	chr18_58350318	0	58350318	T	A
18	chr18_58367933	0	58367933	A	G
18	chr18_58369150	0	58369150	A	G
18	chr18_58370173	0	58370173	C	G
18	chr18_58374291	0	58374291	T	G
18	chr18_58377208	0	58377208	T	C
18	chr18_58379506	0	58379506	A	G
18	chr18_58381544	0	58381544	G	A
18	chr18_58382259	0	58382259	C	G
18	chr18_58385986	0	58385986	C	A
18	chr18_58387601	0	58387601	G	C
18	chr18_58389803	0	58389803	G	A
18	chr18_58392841	0	58392841	A	G
18	chr18_58404501	0	58404501	C	T
18	chr18_58413542	0	58413542	T	C
18	chr18_58419838	0	58419838	G	A
18	chr18_58428671	0	58428671	G	C
18	chr18_58431632	0	58431632	A	G
18	chr18_58434097	0	58434097	C	T
18	chr18_58434921	0	58434921	G	A
18	chr18_58437713	0	58437713	A	G
18	chr18_58440471	0	58440471	G	C
18	chr18_58443162	0	58443162	A	G
18	chr18_58445845	0	58445845	G	A
18	chr18_58450378	0	58450378	C	A
18	chr18_58452944	0	58452944	G	C
18	chr18_58459120	0	58459120	C	G
18	chr18_58472288	0	58472288	G	A
18	chr18_58472319	0	58472319	C	G
18	chr18_58483210	0	58483210	C	T
18	chr18_58483354	0	58483354	G	T
18	chr18_58485402	0	58485402	G	A
18	chr18_58493305	0	58493305	G	A
18	chr18_58499642	0	58499642	G	A
18	chr18_58502675	0	58502675	A	T
18	chr18_58513517	0	58513517	T	C
18	chr18_58518171	0	58518171	A	C
18	chr18_58525314	0	58525314	T	G
18	chr18_58527186	0	58527186	T	C
18	chr18_58527954	0	58527954	G	A
18	chr18_58530859	0	58530859	A	G
18	chr18_58536907	0	58536907	T	C
18	chr18_58542565	0	58542565	A	G
18	chr18_58545848	0	58545848	G	T
18	chr18_58549158	0	58549158	C	T
18	chr18_58551249	0	58551249	C	G
18	chr18_58551428	0	58551428	G	A
18	chr18_58551576	0	58551576	G	A
18	chr18_58559819	0	58559819	A	C
18	chr18_58562320	0	58562320	G	A
18	chr18_58565966	0	58565966	G	A
18	chr18_58571706	0	58571706	G	A
18	chr18_58573672	0	58573672	C	T
18	chr18_58576178	0	58576178	T	C
18	chr18_58580316	0	58580316	A	G
18	chr18_58580935	0	58580935	G	A
18	chr18_58589728	0	58589728	G	A
18	chr18_58591098	0	58591098	C	T
18	chr18_58595087	0	58595087	G	T
18	chr18_58595511	0	58595511	C	A
18	chr18_58620739	0	58620739	G	A
18	chr18_58633024	0	58633024	C	T
18	chr18_58641167	0	58641167	T	C
18	chr18_58654526	0	58654526	A	G
18	chr18_58663808	0	58663808	A	G
18	chr18_58675906	0	58675906	A	G
18	chr18_58680296	0	58680296	A	T
18	chr18_58683366	0	58683366	C	T
18	chr18_58684973	0	58684973	C	T
18	chr18_58685965	0	58685965	G	A
18	chr18_58688795	0	58688795	T	C
18	chr18_58706389	0	58706389	A	G
18	chr18_58712256	0	58712256	A	G
18	chr18_58718373	0	58718373	T	C
18	chr18_58724445	0	58724445	A	G
18	chr18_58729759	0	58729759	T	C
18	chr18_58735213	0	58735213	A	G
18	chr18_58737838	0	58737838	C	A
18	chr18_58739749	0	58739749	G	A
18	chr18_58740676	0	58740676	A	G
18	chr18_58741238	0	58741238	C	T
18	chr18_58752788	0	58752788	G	C
18	chr18_58761625	0	58761625	T	G
18	chr18_58797265	0	58797265	C	T
18	chr18_58803268	0	58803268	T	C
18	chr18_58810998	0	58810998	A	G
18	chr18_58826844	0	58826844	C	T
18	chr18_58838955	0	58838955	T	C
18	chr18_58841491	0	58841491	T	C
18	chr18_58854000	0	58854000	A	T
18	chr18_58859290	0	58859290	G	T
18	chr18_58869679	0	58869679	A	G
18	chr18_58871332	0	58871332	A	C
18	chr18_58878503	0	58878503	C	A
18	chr18_58885520	0	58885520	C	T
18	chr18_58889424	0	58889424	C	T
18	chr18_58893447	0	58893447	G	A
18	chr18_58909042	0	58909042	C	A
18	chr18_58909860	0	58909860	T	G
18	chr18_58916012	0	58916012	G	A
18	chr18_58924528	0	58924528	A	T
18	chr18_58929783	0	58929783	T	C
18	chr18_58929829	0	58929829	A	T
18	chr18_58939146	0	58939146	G	C
18	chr18_58949078	0	58949078	G	C
18	chr18_58958280	0	58958280	G	A
18	chr18_58960005	0	58960005	T	C
18	chr18_58969061	0	58969061	A	G
18	chr18_58972806	0	58972806	A	G
18	chr18_58976987	0	58976987	T	C
18	chr18_58993153	0	58993153	T	C
18	chr18_59008431	0	59008431	C	G
18	chr18_59010708	0	59010708	G	A
18	chr18_59012327	0	59012327	A	G
18	chr18_59020608	0	59020608	T	C
18	chr18_59022446	0	59022446	T	G
18	chr18_59030462	0	59030462	A	G
18	chr18_59037389	0	59037389	T	G
18	chr18_59039513	0	59039513	C	T
18	chr18_59040702	0	59040702	A	T
18	chr18_59046698	0	59046698	C	T
18	chr18_59048171	0	59048171	T	A
18	chr18_59048272	0	59048272	T	C
18	chr18_59050053	0	59050053	C	G
18	chr18_59059315	0	59059315	G	A
18	chr18_59060661	0	59060661	A	G
18	chr18_59067959	0	59067959	C	T
18	chr18_59071029	0	59071029	G	C
18	chr18_59082641	0	59082641	G	A
18	chr18_59107916	0	59107916	T	C
18	chr18_59110322	0	59110322	G	A
18	chr18_59114995	0	59114995	G	A
18	chr18_59131582	0	59131582	G	T
18	chr18_59133980	0	59133980	T	C
18	chr18_59134640	0	59134640	T	C
18	chr18_59145888	0	59145888	A	G
18	chr18_59154383	0	59154383	T	C
18	chr18_59154688	0	59154688	C	T
18	chr18_59158484	0	59158484	G	A
18	chr18_59160403	0	59160403	A	T
18	chr18_59160719	0	59160719	T	C
18	chr18_59161269	0	59161269	C	T
18	chr18_59161531	0	59161531	C	T
18	chr18_59176563	0	59176563	A	G
18	chr18_59176921	0	59176921	T	C
18	chr18_59184980	0	59184980	G	T
18	chr18_59187491	0	59187491	A	G
18	chr18_59197809	0	59197809	T	C
18	chr18_59207403	0	59207403	C	A
18	chr18_59217691	0	59217691	G	T
18	chr18_59224716	0	59224716	T	C
18	chr18_59225014	0	59225014	A	G
18	chr18_59227023	0	59227023	T	C
18	chr18_59227566	0	59227566	A	G
18	chr18_59227966	0	59227966	C	A
18	chr18_59231377	0	59231377	T	C
18	chr18_59234767	0	59234767	T	G
18	chr18_59239886	0	59239886	A	G
18	chr18_59244554	0	59244554	G	T
18	chr18_59248536	0	59248536	A	G
18	chr18_59248680	0	59248680	G	A
18	chr18_59261977	0	59261977	A	G
18	chr18_59268006	0	59268006	T	C
18	chr18_59280282	0	59280282	T	G
18	chr18_59282071	0	59282071	T	G
18	chr18_59283943	0	59283943	T	C
18	chr18_59289577	0	59289577	G	A
18	chr18_59294948	0	59294948	T	C
18	chr18_59306681	0	59306681	T	C
18	chr18_59314838	0	59314838	A	G
18	chr18_59318426	0	59318426	C	T
18	chr18_59323379	0	59323379	T	C
18	chr18_59326604	0	59326604	G	A
18	chr18_59328043	0	59328043	C	T
18	chr18_59337381	0	59337381	T	G
18	chr18_59342312	0	59342312	T	C
18	chr18_59346443	0	59346443	T	C
18	chr18_59353748	0	59353748	C	T
18	chr18_59361114	0	59361114	C	G
18	chr18_59363819	0	59363819	A	T
18	chr18_59364587	0	59364587	G	A
18	chr18_59365807	0	59365807	G	A
18	chr18_59371481	0	59371481	T	C
18	chr18_59384308	0	59384308	T	C
18	chr18_59390616	0	59390616	T	C
18	chr18_59390793	0	59390793	T	G
18	chr18_59391541	0	59391541	C	G
18	chr18_59394131	0	59394131	T	C
18	chr18_59398097	0	59398097	A	G
18	chr18_59402111	0	59402111	A	T
18	chr18_59414403	0	59414403	T	C
18	chr18_59416853	0	59416853	C	A
18	chr18_59417757	0	59417757	C	G
18	chr18_59417958	0	59417958	G	A
18	chr18_59418346	0	59418346	C	G
18	chr18_59426531	0	59426531	T	C
18	chr18_59427338	0	59427338	C	T
18	chr18_59441178	0	59441178	T	C
18	chr18_59445713	0	59445713	C	T
18	chr18_59446245	0	59446245	T	C
18	chr18_59450648	0	59450648	A	T
18	chr18_59458967	0	59458967	G	C
18	chr18_59464222	0	59464222	G	C
18	chr18_59472922	0	59472922	G	C
18	chr18_59474713	0	59474713	A	G
18	chr18_59475104	0	59475104	G	C
18	chr18_59480373	0	59480373	T	C
18	chr18_59481408	0	59481408	T	C
18	chr18_59483161	0	59483161	C	T
18	chr18_59485279	0	59485279	A	G
18	chr18_59486899	0	59486899	C	T
18	chr18_59494824	0	59494824	T	C
18	chr18_59496961	0	59496961	C	T
18	chr18_59501291	0	59501291	G	A
18	chr18_59507251	0	59507251	C	T
18	chr18_59510815	0	59510815	T	C
18	chr18_59516753	0	59516753	G	A
18	chr18_59522258	0	59522258	C	T
18	chr18_59527036	0	59527036	A	T
18	chr18_59532057	0	59532057	C	G
18	chr18_59538933	0	59538933	C	A
18	chr18_59543141	0	59543141	G	T
18	chr18_59547364	0	59547364	T	C
18	chr18_59551959	0	59551959	C	T
18	chr18_59553523	0	59553523	C	G
18	chr18_59553999	0	59553999	C	G
18	chr18_59562017	0	59562017	T	C
18	chr18_59566462	0	59566462	C	A
18	chr18_59580681	0	59580681	C	T
18	chr18_59581205	0	59581205	T	C
18	chr18_59581438	0	59581438	A	G
18	chr18_59584804	0	59584804	G	A
18	chr18_59588639	0	59588639	G	A
18	chr18_59602322	0	59602322	G	A
18	chr18_59604442	0	59604442	G	C
18	chr18_59605701	0	59605701	A	T
18	chr18_59614514	0	59614514	A	G
18	chr18_59614599	0	59614599	A	G
18	chr18_59628095	0	59628095	C	T
18	chr18_59631432	0	59631432	C	A
18	chr18_59633289	0	59633289	G	A
18	chr18_59642198	0	59642198	T	C
18	chr18_59648954	0	59648954	C	T
18	chr18_59651149	0	59651149	C	A
18	chr18_59653929	0	59653929	T	C
18	chr18_59655962	0	59655962	T	A
18	chr18_59665725	0	59665725	T	C
18	chr18_59677172	0	59677172	G	A
18	chr18_59680103	0	59680103	C	A
18	chr18_59681667	0	59681667	C	T
18	chr18_59681852	0	59681852	T	C
18	chr18_59690631	0	59690631	A	G
18	chr18_59721502	0	59721502	G	A
18	chr18_59722929	0	59722929	A	T
18	chr18_59738110	0	59738110	T	C
18	chr18_59754722	0	59754722	T	C
18	chr18_59758554	0	59758554	A	G
18	chr18_59758820	0	59758820	T	G
18	chr18_59759760	0	59759760	A	G
18	chr18_59764638	0	59764638	G	A
18	chr18_59770149	0	59770149	T	C
18	chr18_59771343	0	59771343	G	A
18	chr18_59772548	0	59772548	T	C
18	chr18_59791892	0	59791892	C	T
18	chr18_59797015	0	59797015	G	T
18	chr18_59798777	0	59798777	T	C
18	chr18_59812338	0	59812338	G	T
18	chr18_59813615	0	59813615	G	T
18	chr18_59817629	0	59817629	A	T
18	chr18_59820910	0	59820910	T	G
18	chr18_59828773	0	59828773	T	C
18	chr18_59831176	0	59831176	T	C
18	chr18_59835929	0	59835929	G	C
18	chr18_59836434	0	59836434	A	G
18	chr18_59838155	0	59838155	A	G
18	chr18_59855446	0	59855446	T	C
18	chr18_59856163	0	59856163	A	G
18	chr18_59857183	0	59857183	T	C
18	chr18_59859632	0	59859632	C	A
18	chr18_59868399	0	59868399	A	G
18	chr18_59874577	0	59874577	T	C
18	chr18_59878350	0	59878350	T	C
18	chr18_59884873	0	59884873	A	G
18	chr18_59887404	0	59887404	G	A
18	chr18_59890256	0	59890256	T	C
18	chr18_59894695	0	59894695	G	C
18	chr18_59896278	0	59896278	A	T
18	chr18_59907642	0	59907642	G	C
18	chr18_59907734	0	59907734	T	C
18	chr18_59921550	0	59921550	T	C
18	chr18_59922304	0	59922304	T	C
18	chr18_59922321	0	59922321	G	A
18	chr18_59951169	0	59951169	A	T
18	chr18_59951524	0	59951524	G	A
18	chr18_59952270	0	59952270	T	C
18	chr18_59964040	0	59964040	T	C
18	chr18_59965112	0	59965112	G	A
18	chr18_59979433	0	59979433	C	T
18	chr18_59984329	0	59984329	C	A
18	chr18_59986565	0	59986565	T	C
18	chr18_59990994	0	59990994	A	G
18	chr18_60010302	0	60010302	G	A
18	chr18_60010801	0	60010801	T	G
18	chr18_60013390	0	60013390	C	T
18	chr18_60015974	0	60015974	G	C
18	chr18_60019549	0	60019549	C	T
18	chr18_60020131	0	60020131	G	A
18	chr18_60026352	0	60026352	T	C
18	chr18_60043284	0	60043284	T	C
18	chr18_60043904	0	60043904	C	T
18	chr18_60048220	0	60048220	A	T
18	chr18_60052437	0	60052437	T	C
18	chr18_60052909	0	60052909	T	C
18	chr18_60065957	0	60065957	C	T
18	chr18_60074349	0	60074349	T	C
18	chr18_60075016	0	60075016	T	C
18	chr18_60091103	0	60091103	G	T
18	chr18_60100794	0	60100794	T	A
18	chr18_60105498	0	60105498	T	C
18	chr18_60105887	0	60105887	C	T
18	chr18_60106492	0	60106492	G	T
18	chr18_60110982	0	60110982	T	C
18	chr18_60111896	0	60111896	C	A
18	chr18_60120969	0	60120969	T	C
18	chr18_60121563	0	60121563	T	C
18	chr18_60134732	0	60134732	C	G
18	chr18_60137127	0	60137127	T	C
18	chr18_60138134	0	60138134	C	T
18	chr18_60141064	0	60141064	C	T
18	chr18_60160856	0	60160856	G	A
18	chr18_60165065	0	60165065	A	G
18	chr18_60173236	0	60173236	A	G
18	chr18_60178299	0	60178299	T	C
18	chr18_60179493	0	60179493	G	A
18	chr18_60183395	0	60183395	T	C
18	chr18_60183795	0	60183795	A	G
18	chr18_60188942	0	60188942	A	G
18	chr18_60197794	0	60197794	C	G
18	chr18_60202694	0	60202694	A	G
18	chr18_60203652	0	60203652	C	T
18	chr18_60229163	0	60229163	A	G
18	chr18_60233648	0	60233648	G	T
18	chr18_60235012	0	60235012	G	T
18	chr18_60235927	0	60235927	G	A
18	chr18_60244632	0	60244632	C	G
18	chr18_60249713	0	60249713	T	C
18	chr18_60249895	0	60249895	C	G
18	chr18_60254975	0	60254975	T	C
18	chr18_60255029	0	60255029	C	G
18	chr18_60255541	0	60255541	C	T
18	chr18_60258760	0	60258760	A	T
18	chr18_60266715	0	60266715	G	A
18	chr18_60266852	0	60266852	G	A
18	chr18_60275391	0	60275391	A	G
18	chr18_60298287	0	60298287	G	A
18	chr18_60300414	0	60300414	T	G
18	chr18_60323745	0	60323745	T	A
18	chr18_60327112	0	60327112	A	G
18	chr18_60362683	0	60362683	C	G
18	chr18_60366450	0	60366450	T	G
18	chr18_60368327	0	60368327	T	A
18	chr18_60373990	0	60373990	G	A
18	chr18_60374793	0	60374793	A	C
18	chr18_60377829	0	60377829	A	G
18	chr18_60385164	0	60385164	A	T
18	chr18_60387417	0	60387417	T	C
18	chr18_60388508	0	60388508	G	T
18	chr18_60399349	0	60399349	A	G
18	chr18_60411462	0	60411462	A	G
18	chr18_60415023	0	60415023	C	T
18	chr18_60452657	0	60452657	T	C
18	chr18_60455301	0	60455301	A	G
18	chr18_60468421	0	60468421	T	C
18	chr18_60472442	0	60472442	C	G
18	chr18_60479674	0	60479674	G	C
18	chr18_60481589	0	60481589	A	T
18	chr18_60483081	0	60483081	T	A
18	chr18_60484855	0	60484855	C	T
18	chr18_60491708	0	60491708	A	C
18	chr18_60492961	0	60492961	C	T
18	chr18_60493778	0	60493778	A	C
18	chr18_60495872	0	60495872	G	A
18	chr18_60501631	0	60501631	A	G
18	chr18_60505755	0	60505755	T	C
18	chr18_60510907	0	60510907	T	C
18	chr18_60512598	0	60512598	G	A
18	chr18_60512821	0	60512821	A	G
18	chr18_60516801	0	60516801	G	A
18	chr18_60523400	0	60523400	A	G
18	chr18_60523547	0	60523547	T	C
18	chr18_60537597	0	60537597	G	A
18	chr18_60539634	0	60539634	T	C
18	chr18_60558085	0	60558085	A	G
18	chr18_60565742	0	60565742	A	G
18	chr18_60572980	0	60572980	C	T
18	chr18_60603978	0	60603978	T	C
18	chr18_60605349	0	60605349	A	C
18	chr18_60610937	0	60610937	T	C
18	chr18_60629337	0	60629337	T	G
18	chr18_60631336	0	60631336	C	A
18	chr18_60631818	0	60631818	T	C
18	chr18_60632605	0	60632605	A	C
18	chr18_60634001	0	60634001	G	A
18	chr18_60634932	0	60634932	C	T
18	chr18_60635805	0	60635805	G	A
18	chr18_60643651	0	60643651	G	T
18	chr18_60660533	0	60660533	G	T
18	chr18_60663819	0	60663819	G	T
18	chr18_60667213	0	60667213	G	A
18	chr18_60689675	0	60689675	C	G
18	chr18_60689708	0	60689708	T	A
18	chr18_60694161	0	60694161	G	A
18	chr18_60699002	0	60699002	T	C
18	chr18_60708106	0	60708106	G	A
18	chr18_60713797	0	60713797	G	T
18	chr18_60736850	0	60736850	A	G
18	chr18_60737539	0	60737539	T	G
18	chr18_60745922	0	60745922	G	A
18	chr18_60747115	0	60747115	G	T
18	chr18_60755765	0	60755765	T	C
18	chr18_60764810	0	60764810	C	T
18	chr18_60766601	0	60766601	T	C
18	chr18_60767708	0	60767708	T	C
18	chr18_60767965	0	60767965	T	C
18	chr18_60769262	0	60769262	T	C
18	chr18_60786863	0	60786863	C	T
18	chr18_60791358	0	60791358	A	G
18	chr18_60804518	0	60804518	A	T
18	chr18_60804857	0	60804857	G	A
18	chr18_60806224	0	60806224	T	C
18	chr18_60820473	0	60820473	G	T
18	chr18_60828023	0	60828023	C	T
18	chr18_60830424	0	60830424	C	G
18	chr18_60833723	0	60833723	C	G
18	chr18_60836063	0	60836063	A	G
18	chr18_60838034	0	60838034	G	A
18	chr18_60850099	0	60850099	T	C
18	chr18_60856128	0	60856128	G	A
18	chr18_60856209	0	60856209	T	G
18	chr18_60856310	0	60856310	C	A
18	chr18_60858780	0	60858780	G	A
18	chr18_60865605	0	60865605	C	T
18	chr18_60868975	0	60868975	T	C
18	chr18_60870123	0	60870123	G	A
18	chr18_60870704	0	60870704	T	G
18	chr18_60871079	0	60871079	T	C
18	chr18_60874158	0	60874158	G	A
18	chr18_60874940	0	60874940	T	C
18	chr18_60878659	0	60878659	G	A
18	chr18_60882179	0	60882179	T	A
18	chr18_60883985	0	60883985	G	A
18	chr18_60886701	0	60886701	G	A
18	chr18_60894825	0	60894825	G	C
18	chr18_60896722	0	60896722	T	C
18	chr18_60901164	0	60901164	A	G
18	chr18_60904177	0	60904177	A	G
18	chr18_60911255	0	60911255	C	T
18	chr18_60913411	0	60913411	T	C
18	chr18_60917340	0	60917340	C	T
18	chr18_60917505	0	60917505	A	T
18	chr18_60931441	0	60931441	G	A
18	chr18_60932608	0	60932608	T	C
18	chr18_60933017	0	60933017	G	A
18	chr18_60934310	0	60934310	T	A
18	chr18_60934493	0	60934493	T	C
18	chr18_60940850	0	60940850	C	T
18	chr18_60941169	0	60941169	C	T
18	chr18_60949963	0	60949963	T	C
18	chr18_60956428	0	60956428	G	A
18	chr18_60959301	0	60959301	T	C
18	chr18_60964479	0	60964479	A	G
18	chr18_60972039	0	60972039	C	T
18	chr18_60975173	0	60975173	G	C
18	chr18_60977895	0	60977895	A	G
18	chr18_60986746	0	60986746	G	A
18	chr18_60990698	0	60990698	C	T
18	chr18_60991597	0	60991597	C	G
18	chr18_60991734	0	60991734	A	G
18	chr18_60994078	0	60994078	C	A
18	chr18_60995015	0	60995015	C	T
18	chr18_61000055	0	61000055	T	G
18	chr18_61002173	0	61002173	G	A
18	chr18_61004948	0	61004948	C	G
18	chr18_61008442	0	61008442	G	A
18	chr18_61010366	0	61010366	T	C
18	chr18_61014217	0	61014217	C	T
18	chr18_61015275	0	61015275	C	A
18	chr18_61018737	0	61018737	T	G
18	chr18_61029724	0	61029724	C	T
18	chr18_61033083	0	61033083	G	T
18	chr18_61042375	0	61042375	A	G
18	chr18_61051267	0	61051267	C	A
18	chr18_61065554	0	61065554	T	A
18	chr18_61100131	0	61100131	C	A
18	chr18_61104676	0	61104676	G	A
18	chr18_61110410	0	61110410	A	C
18	chr18_61112367	0	61112367	C	A
18	chr18_61128325	0	61128325	T	C
18	chr18_61130758	0	61130758	G	C
18	chr18_61131415	0	61131415	T	C
18	chr18_61136914	0	61136914	C	T
18	chr18_61148937	0	61148937	C	T
18	chr18_61152491	0	61152491	T	C
18	chr18_61154417	0	61154417	C	T
18	chr18_61176785	0	61176785	T	A
18	chr18_61178739	0	61178739	G	A
18	chr18_61189914	0	61189914	G	T
18	chr18_61193312	0	61193312	C	T
18	chr18_61195313	0	61195313	C	A
18	chr18_61203316	0	61203316	G	C
18	chr18_61219799	0	61219799	T	C
18	chr18_61221206	0	61221206	A	G
18	chr18_61229090	0	61229090	A	G
18	chr18_61233415	0	61233415	T	C
18	chr18_61236030	0	61236030	A	G
18	chr18_61237258	0	61237258	G	A
18	chr18_61245773	0	61245773	T	G
18	chr18_61268581	0	61268581	T	C
18	chr18_61269585	0	61269585	T	C
18	chr18_61275861	0	61275861	C	T
18	chr18_61285482	0	61285482	A	G
18	chr18_61291671	0	61291671	C	A
18	chr18_61291869	0	61291869	A	G
18	chr18_61304907	0	61304907	T	C
18	chr18_61307627	0	61307627	T	C
18	chr18_61309194	0	61309194	C	A
18	chr18_61313086	0	61313086	T	C
18	chr18_61319561	0	61319561	G	A
18	chr18_61323923	0	61323923	A	G
18	chr18_61346266	0	61346266	C	T
18	chr18_61347738	0	61347738	A	G
18	chr18_61348538	0	61348538	A	G
18	chr18_61352828	0	61352828	C	T
18	chr18_61358791	0	61358791	A	G
18	chr18_61362037	0	61362037	C	A
18	chr18_61365604	0	61365604	C	T
18	chr18_61367949	0	61367949	C	T
18	chr18_61381269	0	61381269	A	G
18	chr18_61391005	0	61391005	A	G
18	chr18_61397325	0	61397325	G	A
18	chr18_61405539	0	61405539	C	G
18	chr18_61419614	0	61419614	G	A
18	chr18_61421833	0	61421833	T	C
18	chr18_61426744	0	61426744	A	G
18	chr18_61445145	0	61445145	G	A
18	chr18_61465503	0	61465503	T	C
18	chr18_61482933	0	61482933	G	A
18	chr18_61485713	0	61485713	T	C
18	chr18_61493917	0	61493917	G	C
18	chr18_61495834	0	61495834	C	T
18	chr18_61501617	0	61501617	G	T
18	chr18_61506750	0	61506750	A	G
18	chr18_61507663	0	61507663	A	G
18	chr18_61519152	0	61519152	G	T
18	chr18_61521975	0	61521975	T	G
18	chr18_61539170	0	61539170	T	C
18	chr18_61543386	0	61543386	G	A
18	chr18_61562531	0	61562531	T	C
18	chr18_61565613	0	61565613	G	T
18	chr18_61570730	0	61570730	A	G
18	chr18_61572592	0	61572592	A	G
18	chr18_61576854	0	61576854	G	C
18	chr18_61597489	0	61597489	A	G
18	chr18_61600712	0	61600712	G	A
18	chr18_61613604	0	61613604	C	A
18	chr18_61619940	0	61619940	T	G
18	chr18_61631403	0	61631403	G	A
18	chr18_61631915	0	61631915	T	C
18	chr18_61641520	0	61641520	G	C
18	chr18_61663342	0	61663342	G	A
18	chr18_61666779	0	61666779	C	T
18	chr18_61671287	0	61671287	A	T
18	chr18_61681282	0	61681282	A	G
18	chr18_61682115	0	61682115	A	G
18	chr18_61683103	0	61683103	C	A
18	chr18_61683121	0	61683121	T	C
18	chr18_61685984	0	61685984	C	T
18	chr18_61686309	0	61686309	G	A
18	chr18_61692366	0	61692366	A	G
18	chr18_61706742	0	61706742	C	A
18	chr18_61718647	0	61718647	T	C
18	chr18_61719974	0	61719974	C	T
18	chr18_61752695	0	61752695	T	A
18	chr18_61765201	0	61765201	T	C
18	chr18_61767402	0	61767402	G	A
18	chr18_61781889	0	61781889	A	G
18	chr18_61784275	0	61784275	C	A
18	chr18_61794608	0	61794608	C	G
18	chr18_61801884	0	61801884	C	G
18	chr18_61808439	0	61808439	A	G
18	chr18_61810703	0	61810703	C	T
18	chr18_61817217	0	61817217	T	C
18	chr18_61828285	0	61828285	C	T
18	chr18_61841441	0	61841441	A	G
18	chr18_61845362	0	61845362	A	G
18	chr18_61847503	0	61847503	T	C
18	chr18_61862124	0	61862124	T	C
18	chr18_61869232	0	61869232	T	A
18	chr18_61871182	0	61871182	T	C
18	chr18_61873871	0	61873871	A	C
18	chr18_61879284	0	61879284	C	T
18	chr18_61882925	0	61882925	C	T
18	chr18_61890257	0	61890257	A	G
18	chr18_61895643	0	61895643	T	C
18	chr18_61899802	0	61899802	G	A
18	chr18_61900917	0	61900917	C	G
18	chr18_61914062	0	61914062	A	G
18	chr18_61922529	0	61922529	T	C
18	chr18_61922908	0	61922908	T	C
18	chr18_61925446	0	61925446	C	G
18	chr18_61928291	0	61928291	T	G
18	chr18_61930011	0	61930011	C	T
18	chr18_61933581	0	61933581	T	C
18	chr18_61943940	0	61943940	G	A
18	chr18_61959750	0	61959750	G	A
18	chr18_61961281	0	61961281	C	T
18	chr18_61964077	0	61964077	T	C
18	chr18_61975280	0	61975280	G	A
18	chr18_61975348	0	61975348	A	T
18	chr18_62006124	0	62006124	G	A
18	chr18_62007185	0	62007185	T	C
18	chr18_62009109	0	62009109	C	T
18	chr18_62016126	0	62016126	T	C
18	chr18_62039666	0	62039666	G	A
18	chr18_62048275	0	62048275	G	A
18	chr18_62050996	0	62050996	C	G
18	chr18_62061785	0	62061785	C	T
18	chr18_62064983	0	62064983	A	G
18	chr18_62066857	0	62066857	T	C
18	chr18_62073744	0	62073744	A	C
18	chr18_62076508	0	62076508	T	G
18	chr18_62076682	0	62076682	C	A
18	chr18_62081715	0	62081715	C	G
18	chr18_62093359	0	62093359	T	C
18	chr18_62094338	0	62094338	A	G
18	chr18_62097903	0	62097903	A	G
18	chr18_62098310	0	62098310	C	T
18	chr18_62098639	0	62098639	A	G
18	chr18_62098685	0	62098685	T	C
18	chr18_62117895	0	62117895	T	C
18	chr18_62124574	0	62124574	C	T
18	chr18_62130864	0	62130864	A	G
18	chr18_62139172	0	62139172	C	A
18	chr18_62142369	0	62142369	T	C
18	chr18_62153495	0	62153495	C	T
18	chr18_62166888	0	62166888	G	T
18	chr18_62179271	0	62179271	A	G
18	chr18_62192130	0	62192130	A	G
18	chr18_62196774	0	62196774	G	A
18	chr18_62203706	0	62203706	A	T
18	chr18_62205357	0	62205357	C	T
18	chr18_62216004	0	62216004	T	A
18	chr18_62231751	0	62231751	C	T
18	chr18_62233653	0	62233653	T	C
18	chr18_62240155	0	62240155	A	G
18	chr18_62242929	0	62242929	G	T
18	chr18_62245030	0	62245030	G	C
18	chr18_62246439	0	62246439	G	A
18	chr18_62252659	0	62252659	T	C
18	chr18_62255796	0	62255796	G	T
18	chr18_62257565	0	62257565	G	A
18	chr18_62265193	0	62265193	A	G
18	chr18_62275224	0	62275224	A	G
18	chr18_62282160	0	62282160	C	T
18	chr18_62282412	0	62282412	G	A
18	chr18_62286872	0	62286872	C	T
18	chr18_62292669	0	62292669	A	G
18	chr18_62294047	0	62294047	G	A
18	chr18_62296423	0	62296423	A	G
18	chr18_62313892	0	62313892	A	G
18	chr18_62314305	0	62314305	T	A
18	chr18_62315227	0	62315227	C	T
18	chr18_62316134	0	62316134	C	G
18	chr18_62336070	0	62336070	A	G
18	chr18_62341504	0	62341504	C	T
18	chr18_62345341	0	62345341	G	A
18	chr18_62345862	0	62345862	C	T
18	chr18_62347448	0	62347448	A	G
18	chr18_62348038	0	62348038	G	A
18	chr18_62353671	0	62353671	T	G
18	chr18_62363773	0	62363773	C	T
18	chr18_62376668	0	62376668	A	G
18	chr18_62383099	0	62383099	G	A
18	chr18_62392827	0	62392827	C	T
18	chr18_62394202	0	62394202	C	G
18	chr18_62408615	0	62408615	A	G
18	chr18_62420539	0	62420539	T	C
18	chr18_62423508	0	62423508	C	T
18	chr18_62439062	0	62439062	T	G
18	chr18_62445066	0	62445066	C	T
18	chr18_62449541	0	62449541	C	T
18	chr18_62449760	0	62449760	C	T
18	chr18_62463649	0	62463649	G	T
18	chr18_62465291	0	62465291	C	T
18	chr18_62479936	0	62479936	A	G
18	chr18_62484799	0	62484799	T	A
18	chr18_62494907	0	62494907	A	G
18	chr18_62494908	0	62494908	T	C
18	chr18_62496522	0	62496522	T	C
18	chr18_62497219	0	62497219	C	G
18	chr18_62503424	0	62503424	G	A
18	chr18_62516879	0	62516879	C	T
18	chr18_62519219	0	62519219	C	A
18	chr18_62537990	0	62537990	G	A
18	chr18_62554013	0	62554013	T	C
18	chr18_62561081	0	62561081	G	C
18	chr18_62561234	0	62561234	A	G
18	chr18_62565605	0	62565605	T	G
18	chr18_62584317	0	62584317	C	A
18	chr18_62590433	0	62590433	C	G
18	chr18_62591057	0	62591057	T	C
18	chr18_62597675	0	62597675	A	G
18	chr18_62603403	0	62603403	G	A
18	chr18_62605915	0	62605915	G	A
18	chr18_62623264	0	62623264	A	G
18	chr18_62630343	0	62630343	C	T
18	chr18_62636715	0	62636715	A	G
18	chr18_62637187	0	62637187	A	G
18	chr18_62658815	0	62658815	T	C
18	chr18_62666570	0	62666570	T	C
18	chr18_62675181	0	62675181	A	T
18	chr18_62677904	0	62677904	G	C
18	chr18_62697302	0	62697302	C	T
18	chr18_62698525	0	62698525	A	G
18	chr18_62704220	0	62704220	C	T
18	chr18_62706301	0	62706301	T	C
18	chr18_62707402	0	62707402	C	A
18	chr18_62718205	0	62718205	T	C
18	chr18_62718452	0	62718452	T	C
18	chr18_62720311	0	62720311	G	C
18	chr18_62732882	0	62732882	G	A
18	chr18_62742195	0	62742195	C	A
18	chr18_62756740	0	62756740	A	G
18	chr18_62760331	0	62760331	C	T
18	chr18_62783723	0	62783723	A	T
18	chr18_62784007	0	62784007	C	T
18	chr18_62785703	0	62785703	G	T
18	chr18_62788223	0	62788223	G	A
18	chr18_62794781	0	62794781	T	C
18	chr18_62795451	0	62795451	T	G
18	chr18_62801613	0	62801613	G	A
18	chr18_62822611	0	62822611	G	C
18	chr18_62824532	0	62824532	C	T
18	chr18_62827652	0	62827652	T	C
18	chr18_62840063	0	62840063	T	C
18	chr18_62845766	0	62845766	A	G
18	chr18_62849302	0	62849302	G	T
18	chr18_62849829	0	62849829	C	T
18	chr18_62856813	0	62856813	G	A
18	chr18_62858487	0	62858487	G	A
18	chr18_62858907	0	62858907	T	G
18	chr18_62859485	0	62859485	A	G
18	chr18_62862695	0	62862695	G	A
18	chr18_62866348	0	62866348	C	T
18	chr18_62883376	0	62883376	C	T
18	chr18_62887710	0	62887710	A	G
18	chr18_62907152	0	62907152	A	G
18	chr18_62909989	0	62909989	A	G
18	chr18_62920693	0	62920693	T	G
18	chr18_62920973	0	62920973	T	A
18	chr18_62922325	0	62922325	A	G
18	chr18_62932301	0	62932301	A	G
18	chr18_62935462	0	62935462	A	G
18	chr18_62941064	0	62941064	G	A
18	chr18_62972272	0	62972272	G	C
18	chr18_62976086	0	62976086	A	T
18	chr18_62976298	0	62976298	T	G
18	chr18_62980110	0	62980110	A	G
18	chr18_62980518	0	62980518	C	T
18	chr18_62980995	0	62980995	G	T
18	chr18_62987264	0	62987264	A	G
18	chr18_62999564	0	62999564	C	T
18	chr18_63002510	0	63002510	G	C
18	chr18_63003665	0	63003665	T	C
18	chr18_63003863	0	63003863	C	T
18	chr18_63004758	0	63004758	G	C
18	chr18_63004832	0	63004832	C	T
18	chr18_63018166	0	63018166	G	A
18	chr18_63019413	0	63019413	G	A
18	chr18_63019614	0	63019614	C	T
18	chr18_63019639	0	63019639	T	G
18	chr18_63021739	0	63021739	C	T
18	chr18_63043058	0	63043058	T	A
18	chr18_63043252	0	63043252	C	T
18	chr18_63044207	0	63044207	A	G
18	chr18_63044730	0	63044730	T	C
18	chr18_63050977	0	63050977	G	A
18	chr18_63051539	0	63051539	C	T
18	chr18_63054603	0	63054603	T	A
18	chr18_63066861	0	63066861	G	T
18	chr18_63067247	0	63067247	C	T
18	chr18_63072086	0	63072086	A	C
18	chr18_63072782	0	63072782	C	A
18	chr18_63079371	0	63079371	T	C
18	chr18_63080857	0	63080857	A	G
18	chr18_63081576	0	63081576	G	C
18	chr18_63082707	0	63082707	C	T
18	chr18_63092459	0	63092459	T	C
18	chr18_63104223	0	63104223	G	T
18	chr18_63112778	0	63112778	C	T
18	chr18_63119506	0	63119506	G	C
18	chr18_63122297	0	63122297	C	T
18	chr18_63124295	0	63124295	A	C
18	chr18_63124923	0	63124923	T	C
18	chr18_63131270	0	63131270	C	G
18	chr18_63136640	0	63136640	A	G
18	chr18_63137295	0	63137295	G	C
18	chr18_63144077	0	63144077	G	A
18	chr18_63151733	0	63151733	C	T
18	chr18_63159119	0	63159119	A	G
18	chr18_63166922	0	63166922	G	A
18	chr18_63184276	0	63184276	A	T
18	chr18_63187427	0	63187427	G	A
18	chr18_63207434	0	63207434	T	C
18	chr18_63210179	0	63210179	T	C
18	chr18_63210960	0	63210960	C	T
18	chr18_63213020	0	63213020	A	C
18	chr18_63214415	0	63214415	G	A
18	chr18_63227081	0	63227081	A	C
18	chr18_63236540	0	63236540	C	T
18	chr18_63260460	0	63260460	G	A
18	chr18_63261944	0	63261944	C	G
18	chr18_63263039	0	63263039	G	C
18	chr18_63271675	0	63271675	A	G
18	chr18_63272112	0	63272112	G	C
18	chr18_63272959	0	63272959	G	A
18	chr18_63297319	0	63297319	A	G
18	chr18_63303970	0	63303970	C	G
18	chr18_63307037	0	63307037	C	A
18	chr18_63307573	0	63307573	A	G
18	chr18_63310734	0	63310734	A	G
18	chr18_63317935	0	63317935	T	A
18	chr18_63318830	0	63318830	G	A
18	chr18_63319939	0	63319939	G	A
18	chr18_63335470	0	63335470	C	G
18	chr18_63361851	0	63361851	T	C
18	chr18_63367219	0	63367219	A	C
18	chr18_63367230	0	63367230	A	G
18	chr18_63373035	0	63373035	C	T
18	chr18_63374422	0	63374422	C	T
18	chr18_63382700	0	63382700	A	C
18	chr18_63389073	0	63389073	T	C
18	chr18_63389535	0	63389535	C	A
18	chr18_63390582	0	63390582	T	C
18	chr18_63392232	0	63392232	T	C
18	chr18_63392953	0	63392953	C	G
18	chr18_63398566	0	63398566	T	G
18	chr18_63402692	0	63402692	A	G
18	chr18_63402825	0	63402825	C	A
18	chr18_63413719	0	63413719	C	G
18	chr18_63414270	0	63414270	T	A
18	chr18_63426439	0	63426439	C	T
18	chr18_63431447	0	63431447	C	A
18	chr18_63432915	0	63432915	C	G
18	chr18_63437982	0	63437982	A	G
18	chr18_63439414	0	63439414	C	A
18	chr18_63443696	0	63443696	A	G
18	chr18_63448998	0	63448998	G	A
18	chr18_63449080	0	63449080	A	C
18	chr18_63451245	0	63451245	C	G
18	chr18_63451847	0	63451847	A	G
18	chr18_63459944	0	63459944	G	A
18	chr18_63464151	0	63464151	T	C
18	chr18_63464625	0	63464625	A	C
18	chr18_63477270	0	63477270	A	G
18	chr18_63483437	0	63483437	G	T
18	chr18_63507631	0	63507631	G	T
18	chr18_63513091	0	63513091	C	T
18	chr18_63515638	0	63515638	T	G
18	chr18_63516639	0	63516639	A	G
18	chr18_63527127	0	63527127	A	G
18	chr18_63529395	0	63529395	T	G
18	chr18_63533443	0	63533443	A	G
18	chr18_63534185	0	63534185	C	T
18	chr18_63535797	0	63535797	A	G
18	chr18_63547984	0	63547984	A	G
18	chr18_63548709	0	63548709	C	A
18	chr18_63557786	0	63557786	A	C
18	chr18_63559802	0	63559802	G	C
18	chr18_63560577	0	63560577	G	A
18	chr18_63569106	0	63569106	A	G
18	chr18_63574781	0	63574781	T	C
18	chr18_63581396	0	63581396	G	T
18	chr18_63583609	0	63583609	T	C
18	chr18_63587301	0	63587301	C	A
18	chr18_63590391	0	63590391	T	C
18	chr18_63601955	0	63601955	T	A
18	chr18_63603918	0	63603918	T	C
18	chr18_63604115	0	63604115	T	A
18	chr18_63611629	0	63611629	T	C
18	chr18_63631748	0	63631748	G	T
18	chr18_63631829	0	63631829	G	A
18	chr18_63645185	0	63645185	G	A
18	chr18_63645874	0	63645874	T	C
18	chr18_63648055	0	63648055	C	G
18	chr18_63661776	0	63661776	A	G
18	chr18_63667436	0	63667436	A	C
18	chr18_63695098	0	63695098	A	T
18	chr18_63695826	0	63695826	T	G
18	chr18_63697817	0	63697817	T	C
18	chr18_63702772	0	63702772	T	G
18	chr18_63711763	0	63711763	T	A
18	chr18_63711800	0	63711800	C	T
18	chr18_63714693	0	63714693	C	G
18	chr18_63721292	0	63721292	G	A
18	chr18_63722077	0	63722077	G	A
18	chr18_63733027	0	63733027	G	T
18	chr18_63738293	0	63738293	C	T
18	chr18_63766454	0	63766454	T	C
18	chr18_63772535	0	63772535	G	A
18	chr18_63774890	0	63774890	T	C
18	chr18_63776724	0	63776724	T	C
18	chr18_63779307	0	63779307	T	C
18	chr18_63782284	0	63782284	C	T
18	chr18_63782981	0	63782981	C	T
18	chr18_63784341	0	63784341	C	T
18	chr18_63793218	0	63793218	C	T
18	chr18_63802894	0	63802894	G	C
18	chr18_63822896	0	63822896	T	G
18	chr18_63827842	0	63827842	G	T
18	chr18_63841254	0	63841254	G	A
18	chr18_63850013	0	63850013	C	G
18	chr18_63865818	0	63865818	T	C
18	chr18_63869200	0	63869200	C	T
18	chr18_63874009	0	63874009	G	A
18	chr18_63874066	0	63874066	G	A
18	chr18_63874219	0	63874219	T	G
18	chr18_63877856	0	63877856	A	G
18	chr18_63879242	0	63879242	G	T
18	chr18_63883268	0	63883268	C	G
18	chr18_63883908	0	63883908	T	C
18	chr18_63895869	0	63895869	A	G
18	chr18_63902579	0	63902579	G	A
18	chr18_63903143	0	63903143	T	C
18	chr18_63904282	0	63904282	A	G
18	chr18_63907366	0	63907366	C	T
18	chr18_63912667	0	63912667	T	C
18	chr18_63916547	0	63916547	C	T
18	chr18_63924018	0	63924018	G	T
18	chr18_63927328	0	63927328	A	G
18	chr18_63927998	0	63927998	A	G
18	chr18_63933030	0	63933030	A	G
18	chr18_63938051	0	63938051	C	T
18	chr18_63944056	0	63944056	T	C
18	chr18_63945468	0	63945468	A	G
18	chr18_63955682	0	63955682	G	A
18	chr18_63972450	0	63972450	T	C
18	chr18_63973291	0	63973291	C	T
18	chr18_63980489	0	63980489	T	G
18	chr18_63980524	0	63980524	C	G
18	chr18_63980775	0	63980775	C	T
18	chr18_63988436	0	63988436	C	A
18	chr18_63989488	0	63989488	C	T
18	chr18_63990782	0	63990782	A	T
18	chr18_63998488	0	63998488	G	A
18	chr18_64004629	0	64004629	T	A
18	chr18_64007549	0	64007549	G	A
18	chr18_64017164	0	64017164	A	C
18	chr18_64024169	0	64024169	G	A
18	chr18_64040819	0	64040819	A	G
18	chr18_64044630	0	64044630	T	C
18	chr18_64064765	0	64064765	C	T
18	chr18_64066111	0	64066111	C	T
18	chr18_64073769	0	64073769	T	C
18	chr18_64080796	0	64080796	G	C
18	chr18_64081907	0	64081907	G	A
18	chr18_64083994	0	64083994	C	T
18	chr18_64086679	0	64086679	C	T
18	chr18_64094403	0	64094403	G	A
18	chr18_64098510	0	64098510	A	G
18	chr18_64100508	0	64100508	C	T
18	chr18_64104289	0	64104289	A	G
18	chr18_64109045	0	64109045	A	G
18	chr18_64112757	0	64112757	C	T
18	chr18_64116181	0	64116181	C	A
18	chr18_64128107	0	64128107	C	T
18	chr18_64134793	0	64134793	G	A
18	chr18_64148243	0	64148243	T	C
18	chr18_64151443	0	64151443	A	C
18	chr18_64165213	0	64165213	A	C
18	chr18_64167705	0	64167705	G	A
18	chr18_64178554	0	64178554	G	A
18	chr18_64190890	0	64190890	G	A
18	chr18_64192444	0	64192444	T	G
18	chr18_64204996	0	64204996	C	T
18	chr18_64208950	0	64208950	A	G
18	chr18_64210346	0	64210346	A	G
18	chr18_64214480	0	64214480	A	T
18	chr18_64230054	0	64230054	G	A
18	chr18_64232497	0	64232497	C	T
18	chr18_64238732	0	64238732	G	A
18	chr18_64240079	0	64240079	G	A
18	chr18_64246185	0	64246185	T	C
18	chr18_64249947	0	64249947	C	T
18	chr18_64250035	0	64250035	C	G
18	chr18_64251130	0	64251130	C	T
18	chr18_64263133	0	64263133	C	T
18	chr18_64266597	0	64266597	G	T
18	chr18_64267018	0	64267018	C	T
18	chr18_64318278	0	64318278	C	T
18	chr18_64321163	0	64321163	T	C
18	chr18_64350254	0	64350254	T	G
18	chr18_64351492	0	64351492	A	T
18	chr18_64363820	0	64363820	T	C
18	chr18_64365451	0	64365451	A	G
18	chr18_64370336	0	64370336	T	C
18	chr18_64372258	0	64372258	C	G
18	chr18_64381783	0	64381783	A	C
18	chr18_64382609	0	64382609	T	C
18	chr18_64386182	0	64386182	G	A
18	chr18_64404657	0	64404657	G	A
18	chr18_64418771	0	64418771	C	T
18	chr18_64422409	0	64422409	A	G
18	chr18_64423932	0	64423932	T	C
18	chr18_64476063	0	64476063	G	C
18	chr18_64478480	0	64478480	T	C
18	chr18_64478713	0	64478713	T	G
18	chr18_64496219	0	64496219	G	A
18	chr18_64501648	0	64501648	T	C
18	chr18_64505594	0	64505594	C	A
18	chr18_64507520	0	64507520	C	T
18	chr18_64539904	0	64539904	G	C
18	chr18_64540417	0	64540417	T	C
18	chr18_64549103	0	64549103	G	A
18	chr18_64550321	0	64550321	G	A
18	chr18_64556912	0	64556912	T	C
18	chr18_64557302	0	64557302	T	A
18	chr18_64557700	0	64557700	C	A
18	chr18_64560932	0	64560932	C	T
18	chr18_64573810	0	64573810	A	G
18	chr18_64584994	0	64584994	T	C
18	chr18_64584999	0	64584999	G	C
18	chr18_64585794	0	64585794	C	T
18	chr18_64592406	0	64592406	C	T
18	chr18_64603320	0	64603320	T	C
18	chr18_64617655	0	64617655	G	A
18	chr18_64620908	0	64620908	T	C
18	chr18_64623953	0	64623953	A	G
18	chr18_64625155	0	64625155	C	G
18	chr18_64635758	0	64635758	C	T
18	chr18_64640211	0	64640211	G	A
18	chr18_64641514	0	64641514	A	G
18	chr18_64649188	0	64649188	G	A
18	chr18_64653754	0	64653754	A	G
18	chr18_64654669	0	64654669	A	G
18	chr18_64657809	0	64657809	G	C
18	chr18_64669538	0	64669538	A	G
18	chr18_64678971	0	64678971	A	G
18	chr18_64680165	0	64680165	A	G
18	chr18_64680595	0	64680595	C	T
18	chr18_64680641	0	64680641	G	A
18	chr18_64682155	0	64682155	G	T
18	chr18_64686601	0	64686601	T	C
18	chr18_64689181	0	64689181	A	G
18	chr18_64705931	0	64705931	G	A
18	chr18_64705974	0	64705974	A	G
18	chr18_64711590	0	64711590	A	G
18	chr18_64717731	0	64717731	C	T
18	chr18_64721236	0	64721236	G	A
18	chr18_64723341	0	64723341	A	G
18	chr18_64723511	0	64723511	A	G
18	chr18_64731116	0	64731116	C	T
18	chr18_64732779	0	64732779	G	A
18	chr18_64736764	0	64736764	T	C
18	chr18_64736834	0	64736834	A	G
18	chr18_64740919	0	64740919	A	G
18	chr18_64747424	0	64747424	G	A
18	chr18_64749699	0	64749699	G	T
18	chr18_64750355	0	64750355	C	G
18	chr18_64751538	0	64751538	G	C
18	chr18_64803406	0	64803406	A	G
18	chr18_64803483	0	64803483	C	G
18	chr18_64803700	0	64803700	A	T
18	chr18_64808740	0	64808740	C	T
18	chr18_64815615	0	64815615	A	G
18	chr18_64815808	0	64815808	C	A
18	chr18_64815942	0	64815942	C	T
18	chr18_64822922	0	64822922	G	A
18	chr18_64836002	0	64836002	C	T
18	chr18_64838976	0	64838976	T	C
18	chr18_64839857	0	64839857	G	T
18	chr18_64842933	0	64842933	A	G
18	chr18_64843033	0	64843033	A	G
18	chr18_64845579	0	64845579	T	C
18	chr18_64850514	0	64850514	G	A
18	chr18_64859515	0	64859515	T	G
18	chr18_64862067	0	64862067	T	C
18	chr18_64868721	0	64868721	G	A
18	chr18_64871936	0	64871936	A	C
18	chr18_64878507	0	64878507	A	G
18	chr18_64890452	0	64890452	C	A
18	chr18_64892275	0	64892275	C	T
18	chr18_64898132	0	64898132	C	T
18	chr18_64903088	0	64903088	C	T
18	chr18_64905946	0	64905946	C	G
18	chr18_64909807	0	64909807	A	G
18	chr18_64910626	0	64910626	T	C
18	chr18_64911504	0	64911504	A	G
18	chr18_64912952	0	64912952	G	A
18	chr18_64915784	0	64915784	C	G
18	chr18_64917949	0	64917949	C	T
18	chr18_64918206	0	64918206	C	T
18	chr18_64918250	0	64918250	C	T
18	chr18_64919213	0	64919213	C	T
18	chr18_64929486	0	64929486	G	A
18	chr18_64932783	0	64932783	A	G
18	chr18_64933572	0	64933572	C	T
18	chr18_64936787	0	64936787	C	T
18	chr18_64936842	0	64936842	C	T
18	chr18_64946907	0	64946907	C	T
18	chr18_64948051	0	64948051	T	C
18	chr18_64949541	0	64949541	T	C
18	chr18_64959067	0	64959067	G	A
18	chr18_64962630	0	64962630	A	T
18	chr18_64972662	0	64972662	A	T
18	chr18_64973350	0	64973350	G	A
18	chr18_64975459	0	64975459	C	A
18	chr18_64977267	0	64977267	T	A
18	chr18_64980386	0	64980386	T	C
18	chr18_64985673	0	64985673	A	G
18	chr18_64985854	0	64985854	A	T
18	chr18_64990132	0	64990132	C	T
18	chr18_64996224	0	64996224	A	G
18	chr18_64997004	0	64997004	G	T
18	chr18_64998154	0	64998154	A	G
18	chr18_65001025	0	65001025	G	T
18	chr18_65001330	0	65001330	C	A
18	chr18_65002901	0	65002901	A	G
18	chr18_65027801	0	65027801	C	T
18	chr18_65034655	0	65034655	A	T
18	chr18_65041707	0	65041707	G	A
18	chr18_65043553	0	65043553	A	G
18	chr18_65044250	0	65044250	C	G
18	chr18_65050592	0	65050592	T	C
18	chr18_65055697	0	65055697	A	G
18	chr18_65058194	0	65058194	G	A
18	chr18_65069879	0	65069879	A	G
18	chr18_65070706	0	65070706	A	T
18	chr18_65071795	0	65071795	T	A
18	chr18_65085738	0	65085738	T	G
18	chr18_65090318	0	65090318	G	A
18	chr18_65101269	0	65101269	C	T
18	chr18_65157801	0	65157801	G	T
18	chr18_65164153	0	65164153	C	T
18	chr18_65179667	0	65179667	A	G
18	chr18_65183869	0	65183869	T	C
18	chr18_65188946	0	65188946	C	T
18	chr18_65191412	0	65191412	C	T
18	chr18_65198860	0	65198860	G	C
18	chr18_65201305	0	65201305	C	T
18	chr18_65202125	0	65202125	G	A
18	chr18_65204999	0	65204999	A	C
18	chr18_65206480	0	65206480	A	G
18	chr18_65212326	0	65212326	G	A
18	chr18_65215316	0	65215316	G	T
18	chr18_65224664	0	65224664	T	C
18	chr18_65225811	0	65225811	G	A
18	chr18_65227348	0	65227348	A	G
18	chr18_65233372	0	65233372	A	G
18	chr18_65235720	0	65235720	C	T
18	chr18_65236250	0	65236250	T	C
18	chr18_65238098	0	65238098	G	A
18	chr18_65240176	0	65240176	C	A
18	chr18_65246937	0	65246937	T	C
18	chr18_65247135	0	65247135	A	G
18	chr18_65250370	0	65250370	A	G
18	chr18_65252047	0	65252047	A	G
18	chr18_65257853	0	65257853	G	C
18	chr18_65267299	0	65267299	C	T
18	chr18_65277041	0	65277041	T	A
18	chr18_65277786	0	65277786	A	G
18	chr18_65289931	0	65289931	C	G
18	chr18_65308660	0	65308660	A	G
18	chr18_65312640	0	65312640	A	G
18	chr18_65321643	0	65321643	A	G
18	chr18_65329705	0	65329705	T	C
18	chr18_65334868	0	65334868	G	A
18	chr18_65335662	0	65335662	G	A
18	chr18_65343202	0	65343202	G	A
18	chr18_65348914	0	65348914	T	A
18	chr18_65360151	0	65360151	A	G
18	chr18_65362255	0	65362255	A	G
18	chr18_65364967	0	65364967	C	T
18	chr18_65371201	0	65371201	C	T
18	chr18_65376223	0	65376223	G	A
18	chr18_65376582	0	65376582	C	G
18	chr18_65379901	0	65379901	C	T
18	chr18_65382365	0	65382365	T	C
18	chr18_65384062	0	65384062	C	A
18	chr18_65390358	0	65390358	T	C
18	chr18_65391689	0	65391689	A	G
18	chr18_65395336	0	65395336	A	G
18	chr18_65401173	0	65401173	C	A
18	chr18_65403162	0	65403162	G	A
18	chr18_65408224	0	65408224	C	T
18	chr18_65413874	0	65413874	C	G
18	chr18_65416514	0	65416514	T	G
18	chr18_65426000	0	65426000	G	A
18	chr18_65426520	0	65426520	G	A
18	chr18_65435827	0	65435827	C	T
18	chr18_65438625	0	65438625	C	T
18	chr18_65441411	0	65441411	A	G
18	chr18_65443202	0	65443202	T	A
18	chr18_65446341	0	65446341	G	C
18	chr18_65458715	0	65458715	C	T
18	chr18_65469866	0	65469866	C	T
18	chr18_65471554	0	65471554	A	C
18	chr18_65471956	0	65471956	C	A
18	chr18_65473655	0	65473655	G	A
18	chr18_65484593	0	65484593	T	C
18	chr18_65505743	0	65505743	C	A
18	chr18_65507495	0	65507495	T	C
18	chr18_65514444	0	65514444	G	A
18	chr18_65524586	0	65524586	A	C
18	chr18_65534012	0	65534012	A	G
18	chr18_65536161	0	65536161	T	C
18	chr18_65539325	0	65539325	T	C
18	chr18_65555114	0	65555114	G	A
18	chr18_65569265	0	65569265	G	T
18	chr18_65580369	0	65580369	C	T
18	chr18_65583191	0	65583191	G	T
18	chr18_65593923	0	65593923	T	G
18	chr18_65599343	0	65599343	T	C
18	chr18_65600197	0	65600197	C	A
18	chr18_65605755	0	65605755	T	C
18	chr18_65612492	0	65612492	C	T
18	chr18_65621028	0	65621028	A	C
18	chr18_65623373	0	65623373	A	G
18	chr18_65624534	0	65624534	C	T
18	chr18_65640083	0	65640083	C	T
18	chr18_65645453	0	65645453	G	C
18	chr18_65660045	0	65660045	A	C
18	chr18_65667915	0	65667915	T	C
18	chr18_65668127	0	65668127	A	G
18	chr18_65674962	0	65674962	G	T
18	chr18_65690013	0	65690013	T	C
18	chr18_65691824	0	65691824	C	G
18	chr18_65702853	0	65702853	T	C
18	chr18_65705911	0	65705911	T	C
18	chr18_65707415	0	65707415	C	T
18	chr18_65714472	0	65714472	G	C
18	chr18_65716014	0	65716014	T	C
18	chr18_65723461	0	65723461	T	G
18	chr18_65732247	0	65732247	C	A
18	chr18_65735685	0	65735685	G	C
18	chr18_65748213	0	65748213	A	C
18	chr18_65750126	0	65750126	C	T
18	chr18_65759802	0	65759802	A	C
18	chr18_65776533	0	65776533	A	T
18	chr18_65778564	0	65778564	C	T
18	chr18_65782259	0	65782259	T	C
18	chr18_65786925	0	65786925	C	T
18	chr18_65810685	0	65810685	G	T
18	chr18_65822098	0	65822098	A	G
18	chr18_65822413	0	65822413	A	T
18	chr18_65828034	0	65828034	G	A
18	chr18_65836177	0	65836177	T	C
18	chr18_65850363	0	65850363	T	G
18	chr18_65865739	0	65865739	C	T
18	chr18_65868376	0	65868376	A	T
18	chr18_65870052	0	65870052	A	G
18	chr18_65874217	0	65874217	T	C
18	chr18_65878476	0	65878476	C	G
18	chr18_65887908	0	65887908	C	T
18	chr18_65908787	0	65908787	A	G
18	chr18_65912342	0	65912342	A	G
18	chr18_65912394	0	65912394	T	C
18	chr18_65923420	0	65923420	C	G
18	chr18_65940535	0	65940535	G	A
18	chr18_65944484	0	65944484	T	C
18	chr18_65955936	0	65955936	G	C
18	chr18_65959051	0	65959051	G	C
18	chr18_65961086	0	65961086	C	T
18	chr18_65963837	0	65963837	G	C
18	chr18_65968112	0	65968112	T	C
18	chr18_65976055	0	65976055	A	G
18	chr18_65983285	0	65983285	A	G
18	chr18_65986939	0	65986939	A	G
18	chr18_65988081	0	65988081	G	A
18	chr18_65989956	0	65989956	C	T
18	chr18_65992246	0	65992246	A	T
18	chr18_65993470	0	65993470	A	G
18	chr18_65996157	0	65996157	G	A
18	chr18_65996713	0	65996713	C	A
18	chr18_65996778	0	65996778	G	T
18	chr18_65997329	0	65997329	A	G
18	chr18_65999125	0	65999125	T	C
18	chr18_66003639	0	66003639	G	T
18	chr18_66012229	0	66012229	G	A
18	chr18_66012986	0	66012986	A	G
18	chr18_66019323	0	66019323	C	A
18	chr18_66025144	0	66025144	T	C
18	chr18_66029898	0	66029898	C	T
18	chr18_66031417	0	66031417	T	G
18	chr18_66034097	0	66034097	T	C
18	chr18_66037396	0	66037396	A	G
18	chr18_66038226	0	66038226	A	G
18	chr18_66055206	0	66055206	T	C
18	chr18_66056568	0	66056568	C	T
18	chr18_66057572	0	66057572	C	T
18	chr18_66063641	0	66063641	T	C
18	chr18_66064997	0	66064997	A	G
18	chr18_66074874	0	66074874	A	C
18	chr18_66076696	0	66076696	A	T
18	chr18_66092263	0	66092263	C	A
18	chr18_66096506	0	66096506	G	C
18	chr18_66101640	0	66101640	G	T
18	chr18_66103114	0	66103114	A	G
18	chr18_66103770	0	66103770	T	C
18	chr18_66104716	0	66104716	G	A
18	chr18_66117195	0	66117195	C	G
18	chr18_66131344	0	66131344	A	C
18	chr18_66143487	0	66143487	G	C
18	chr18_66156246	0	66156246	T	A
18	chr18_66164128	0	66164128	C	A
18	chr18_66167827	0	66167827	C	T
18	chr18_66186070	0	66186070	A	C
18	chr18_66190267	0	66190267	T	C
18	chr18_66194505	0	66194505	G	A
18	chr18_66199875	0	66199875	A	G
18	chr18_66210354	0	66210354	G	A
18	chr18_66216488	0	66216488	G	A
18	chr18_66221291	0	66221291	A	G
18	chr18_66229994	0	66229994	A	G
18	chr18_66230808	0	66230808	C	T
18	chr18_66233170	0	66233170	T	C
18	chr18_66235930	0	66235930	C	G
18	chr18_66241014	0	66241014	G	T
18	chr18_66248645	0	66248645	T	C
18	chr18_66261301	0	66261301	G	T
18	chr18_66267701	0	66267701	G	C
18	chr18_66268289	0	66268289	C	G
18	chr18_66268521	0	66268521	C	G
18	chr18_66273990	0	66273990	A	G
18	chr18_66275002	0	66275002	T	C
18	chr18_66319759	0	66319759	G	A
18	chr18_66325431	0	66325431	G	A
18	chr18_66329668	0	66329668	G	T
18	chr18_66337100	0	66337100	C	T
18	chr18_66363702	0	66363702	G	A
18	chr18_66368928	0	66368928	G	A
18	chr18_66370145	0	66370145	A	G
18	chr18_66370197	0	66370197	T	C
18	chr18_66376720	0	66376720	T	G
18	chr18_66377363	0	66377363	A	G
18	chr18_66384951	0	66384951	T	C
18	chr18_66395347	0	66395347	G	A
18	chr18_66400330	0	66400330	G	C
18	chr18_66407333	0	66407333	G	A
18	chr18_66410005	0	66410005	T	C
18	chr18_66420160	0	66420160	T	C
18	chr18_66429240	0	66429240	C	T
18	chr18_66433564	0	66433564	A	G
18	chr18_66440267	0	66440267	G	A
18	chr18_66449459	0	66449459	T	C
18	chr18_66482940	0	66482940	T	A
18	chr18_66484739	0	66484739	A	G
18	chr18_66501456	0	66501456	A	G
18	chr18_66518585	0	66518585	C	A
18	chr18_66519644	0	66519644	C	A
18	chr18_66520956	0	66520956	A	G
18	chr18_66525021	0	66525021	T	G
18	chr18_66533422	0	66533422	C	T
18	chr18_66541668	0	66541668	G	T
18	chr18_66545139	0	66545139	A	G
18	chr18_66558752	0	66558752	A	C
18	chr18_66565697	0	66565697	T	G
18	chr18_66571030	0	66571030	T	C
18	chr18_66573987	0	66573987	G	C
18	chr18_66578758	0	66578758	C	T
18	chr18_66581508	0	66581508	A	G
18	chr18_66587287	0	66587287	T	C
18	chr18_66590259	0	66590259	A	C
18	chr18_66592001	0	66592001	C	T
18	chr18_66604162	0	66604162	T	A
18	chr18_66607837	0	66607837	A	G
18	chr18_66607881	0	66607881	G	A
18	chr18_66608990	0	66608990	G	C
18	chr18_66613588	0	66613588	G	A
18	chr18_66620197	0	66620197	A	C
18	chr18_66623845	0	66623845	C	T
18	chr18_66626386	0	66626386	C	T
18	chr18_66626982	0	66626982	G	A
18	chr18_66628356	0	66628356	C	T
18	chr18_66631819	0	66631819	G	C
18	chr18_66633887	0	66633887	A	G
18	chr18_66644227	0	66644227	G	A
18	chr18_66644511	0	66644511	C	T
18	chr18_66646335	0	66646335	A	G
18	chr18_66646963	0	66646963	C	A
18	chr18_66658217	0	66658217	C	T
18	chr18_66668302	0	66668302	T	C
18	chr18_66668726	0	66668726	C	T
18	chr18_66672589	0	66672589	G	T
18	chr18_66676141	0	66676141	T	C
18	chr18_66679818	0	66679818	T	C
18	chr18_66681798	0	66681798	G	C
18	chr18_66688744	0	66688744	C	A
18	chr18_66695636	0	66695636	C	T
18	chr18_66703665	0	66703665	G	T
18	chr18_66710282	0	66710282	A	G
18	chr18_66711603	0	66711603	G	A
18	chr18_66731729	0	66731729	G	A
18	chr18_66731736	0	66731736	G	A
18	chr18_66732628	0	66732628	G	C
18	chr18_66732687	0	66732687	A	G
18	chr18_66737724	0	66737724	T	C
18	chr18_66743950	0	66743950	G	C
18	chr18_66749617	0	66749617	G	A
18	chr18_66756430	0	66756430	C	T
18	chr18_66757356	0	66757356	G	A
18	chr18_66759264	0	66759264	A	G
18	chr18_66766659	0	66766659	A	G
18	chr18_66769589	0	66769589	G	A
18	chr18_66770109	0	66770109	C	T
18	chr18_66783366	0	66783366	T	C
18	chr18_66788555	0	66788555	C	G
18	chr18_66790369	0	66790369	C	T
18	chr18_66791358	0	66791358	A	G
18	chr18_66792081	0	66792081	T	C
18	chr18_66805169	0	66805169	G	A
18	chr18_66805601	0	66805601	A	G
18	chr18_66811663	0	66811663	G	T
18	chr18_66817963	0	66817963	T	C
18	chr18_66820065	0	66820065	T	G
18	chr18_66825149	0	66825149	A	G
18	chr18_66830770	0	66830770	G	A
18	chr18_66832095	0	66832095	T	C
18	chr18_66832345	0	66832345	G	A
18	chr18_66834264	0	66834264	C	G
18	chr18_66835092	0	66835092	T	C
18	chr18_66837853	0	66837853	G	C
18	chr18_66840873	0	66840873	T	C
18	chr18_66849522	0	66849522	T	C
18	chr18_66852182	0	66852182	T	G
18	chr18_66854911	0	66854911	A	G
18	chr18_66858400	0	66858400	G	T
18	chr18_66858467	0	66858467	G	A
18	chr18_66871986	0	66871986	A	T
18	chr18_66879669	0	66879669	T	C
18	chr18_66887526	0	66887526	A	G
18	chr18_66889489	0	66889489	T	C
18	chr18_66889617	0	66889617	T	G
18	chr18_66889878	0	66889878	T	C
18	chr18_66891139	0	66891139	A	C
18	chr18_66914583	0	66914583	T	C
18	chr18_66924694	0	66924694	G	C
18	chr18_66925960	0	66925960	T	C
18	chr18_66938579	0	66938579	C	T
18	chr18_66947681	0	66947681	A	G
18	chr18_66951597	0	66951597	C	T
18	chr18_66954274	0	66954274	G	A
18	chr18_66958774	0	66958774	T	C
18	chr18_66959823	0	66959823	T	A
18	chr18_66963204	0	66963204	A	C
18	chr18_66971432	0	66971432	T	C
18	chr18_66974532	0	66974532	A	G
18	chr18_66976401	0	66976401	C	T
18	chr18_66976799	0	66976799	G	A
18	chr18_66980104	0	66980104	T	C
18	chr18_66986874	0	66986874	T	C
18	chr18_67000570	0	67000570	T	C
18	chr18_67001121	0	67001121	A	G
18	chr18_67004481	0	67004481	G	A
18	chr18_67012695	0	67012695	T	C
18	chr18_67018806	0	67018806	C	T
18	chr18_67020195	0	67020195	C	T
18	chr18_67026795	0	67026795	G	A
18	chr18_67031649	0	67031649	C	T
18	chr18_67031674	0	67031674	T	G
18	chr18_67032165	0	67032165	T	C
18	chr18_67032810	0	67032810	G	T
18	chr18_67033434	0	67033434	T	C
18	chr18_67039977	0	67039977	T	C
18	chr18_67043641	0	67043641	G	A
18	chr18_67044623	0	67044623	G	A
18	chr18_67046266	0	67046266	G	A
18	chr18_67049336	0	67049336	G	A
18	chr18_67053760	0	67053760	C	T
18	chr18_67065539	0	67065539	T	C
18	chr18_67069801	0	67069801	A	C
18	chr18_67074266	0	67074266	G	A
18	chr18_67078917	0	67078917	T	C
18	chr18_67103422	0	67103422	C	A
18	chr18_67106542	0	67106542	C	T
18	chr18_67111909	0	67111909	A	G
18	chr18_67115376	0	67115376	G	A
18	chr18_67123043	0	67123043	G	C
18	chr18_67134193	0	67134193	G	T
18	chr18_67134761	0	67134761	T	C
18	chr18_67136010	0	67136010	T	C
18	chr18_67139801	0	67139801	G	A
18	chr18_67141237	0	67141237	G	A
18	chr18_67143507	0	67143507	T	C
18	chr18_67152078	0	67152078	C	T
18	chr18_67167176	0	67167176	T	C
18	chr18_67173020	0	67173020	A	G
18	chr18_67180516	0	67180516	C	T
18	chr18_67188043	0	67188043	T	G
18	chr18_67191728	0	67191728	G	C
18	chr18_67194292	0	67194292	G	A
18	chr18_67196347	0	67196347	T	C
18	chr18_67197109	0	67197109	G	A
18	chr18_67206665	0	67206665	G	A
18	chr18_67207948	0	67207948	C	T
18	chr18_67217747	0	67217747	A	G
18	chr18_67236624	0	67236624	A	G
18	chr18_67238489	0	67238489	T	G
18	chr18_67240281	0	67240281	T	G
18	chr18_67251729	0	67251729	G	A
18	chr18_67255992	0	67255992	G	A
18	chr18_67261554	0	67261554	A	G
18	chr18_67286061	0	67286061	A	G
18	chr18_67287077	0	67287077	T	A
18	chr18_67288676	0	67288676	C	T
18	chr18_67288715	0	67288715	A	G
18	chr18_67301537	0	67301537	C	G
18	chr18_67303560	0	67303560	C	G
18	chr18_67305658	0	67305658	T	C
18	chr18_67307900	0	67307900	T	C
18	chr18_67311379	0	67311379	C	T
18	chr18_67314181	0	67314181	C	T
18	chr18_67316301	0	67316301	C	T
18	chr18_67318525	0	67318525	G	A
18	chr18_67320538	0	67320538	C	T
18	chr18_67321674	0	67321674	C	T
18	chr18_67324988	0	67324988	G	A
18	chr18_67325881	0	67325881	T	A
18	chr18_67326285	0	67326285	C	T
18	chr18_67326741	0	67326741	T	C
18	chr18_67329929	0	67329929	T	C
18	chr18_67333626	0	67333626	C	T
18	chr18_67340011	0	67340011	A	T
18	chr18_67352019	0	67352019	C	A
18	chr18_67356542	0	67356542	A	G
18	chr18_67357416	0	67357416	A	T
18	chr18_67360468	0	67360468	A	G
18	chr18_67363711	0	67363711	T	C
18	chr18_67368704	0	67368704	T	C
18	chr18_67377255	0	67377255	C	G
18	chr18_67380239	0	67380239	T	C
18	chr18_67391659	0	67391659	G	A
18	chr18_67392479	0	67392479	G	A
18	chr18_67397119	0	67397119	G	A
18	chr18_67402413	0	67402413	T	C
18	chr18_67406755	0	67406755	T	C
18	chr18_67407594	0	67407594	T	C
18	chr18_67411037	0	67411037	G	C
18	chr18_67425326	0	67425326	G	A
18	chr18_67425440	0	67425440	G	A
18	chr18_67429364	0	67429364	T	C
18	chr18_67429414	0	67429414	T	G
18	chr18_67431238	0	67431238	T	C
18	chr18_67432137	0	67432137	C	T
18	chr18_67432288	0	67432288	C	A
18	chr18_67434660	0	67434660	G	C
18	chr18_67439567	0	67439567	C	T
18	chr18_67443059	0	67443059	G	A
18	chr18_67450607	0	67450607	G	A
18	chr18_67451166	0	67451166	G	A
18	chr18_67452886	0	67452886	G	A
18	chr18_67453692	0	67453692	T	G
18	chr18_67454887	0	67454887	T	A
18	chr18_67456437	0	67456437	G	T
18	chr18_67457673	0	67457673	A	G
18	chr18_67461084	0	67461084	G	T
18	chr18_67472510	0	67472510	T	G
18	chr18_67476108	0	67476108	T	C
18	chr18_67476590	0	67476590	A	G
18	chr18_67478060	0	67478060	T	C
18	chr18_67481381	0	67481381	T	C
18	chr18_67484201	0	67484201	G	A
18	chr18_67484973	0	67484973	A	G
18	chr18_67485614	0	67485614	T	G
18	chr18_67493527	0	67493527	T	C
18	chr18_67494946	0	67494946	C	G
18	chr18_67496445	0	67496445	C	G
18	chr18_67502198	0	67502198	T	G
18	chr18_67508072	0	67508072	T	C
18	chr18_67521565	0	67521565	A	G
18	chr18_67527999	0	67527999	T	C
18	chr18_67535380	0	67535380	A	G
18	chr18_67545727	0	67545727	T	C
18	chr18_67547167	0	67547167	C	T
18	chr18_67552265	0	67552265	T	C
18	chr18_67556890	0	67556890	T	C
18	chr18_67588285	0	67588285	A	G
18	chr18_67612509	0	67612509	T	C
18	chr18_67612579	0	67612579	T	C
18	chr18_67613268	0	67613268	G	A
18	chr18_67613715	0	67613715	T	C
18	chr18_67618216	0	67618216	T	C
18	chr18_67628766	0	67628766	C	T
18	chr18_67633914	0	67633914	T	G
18	chr18_67636949	0	67636949	T	C
18	chr18_67642971	0	67642971	A	G
18	chr18_67643133	0	67643133	G	A
18	chr18_67648230	0	67648230	A	G
18	chr18_67654367	0	67654367	G	A
18	chr18_67657060	0	67657060	G	A
18	chr18_67673501	0	67673501	C	T
18	chr18_67676078	0	67676078	T	C
18	chr18_67680056	0	67680056	A	G
18	chr18_67682730	0	67682730	T	A
18	chr18_67685674	0	67685674	T	C
18	chr18_67687538	0	67687538	G	A
18	chr18_67689827	0	67689827	C	T
18	chr18_67699420	0	67699420	T	C
18	chr18_67699658	0	67699658	C	T
18	chr18_67704776	0	67704776	A	G
18	chr18_67707679	0	67707679	A	G
18	chr18_67708362	0	67708362	G	A
18	chr18_67711040	0	67711040	C	T
18	chr18_67716141	0	67716141	T	C
18	chr18_67716404	0	67716404	A	G
18	chr18_67716494	0	67716494	T	C
18	chr18_67718349	0	67718349	C	T
18	chr18_67732903	0	67732903	T	C
18	chr18_67735164	0	67735164	A	C
18	chr18_67736348	0	67736348	T	G
18	chr18_67744372	0	67744372	T	C
18	chr18_67746009	0	67746009	G	A
18	chr18_67746883	0	67746883	G	A
18	chr18_67754952	0	67754952	A	G
18	chr18_67759096	0	67759096	T	G
18	chr18_67761795	0	67761795	G	A
18	chr18_67766165	0	67766165	C	A
18	chr18_67767973	0	67767973	G	A
18	chr18_67768130	0	67768130	T	C
18	chr18_67768460	0	67768460	G	A
18	chr18_67770391	0	67770391	A	G
18	chr18_67778004	0	67778004	C	A
18	chr18_67783404	0	67783404	C	A
18	chr18_67784798	0	67784798	A	G
18	chr18_67786224	0	67786224	C	G
18	chr18_67788283	0	67788283	C	T
18	chr18_67789560	0	67789560	A	T
18	chr18_67789780	0	67789780	T	C
18	chr18_67790365	0	67790365	A	G
18	chr18_67794866	0	67794866	A	G
18	chr18_67798444	0	67798444	G	T
18	chr18_67798591	0	67798591	T	C
18	chr18_67799559	0	67799559	T	G
18	chr18_67801568	0	67801568	C	T
18	chr18_67803063	0	67803063	T	G
18	chr18_67803953	0	67803953	T	G
18	chr18_67804693	0	67804693	T	C
18	chr18_67809751	0	67809751	G	T
18	chr18_67815709	0	67815709	T	C
18	chr18_67821979	0	67821979	G	A
18	chr18_67823475	0	67823475	A	C
18	chr18_67828947	0	67828947	G	A
18	chr18_67833417	0	67833417	T	G
18	chr18_67837986	0	67837986	G	A
18	chr18_67839845	0	67839845	A	G
18	chr18_67839961	0	67839961	A	G
18	chr18_67843971	0	67843971	T	C
18	chr18_67845488	0	67845488	C	T
18	chr18_67852992	0	67852992	G	A
18	chr18_67855318	0	67855318	G	A
18	chr18_67856761	0	67856761	A	G
18	chr18_67858677	0	67858677	C	T
18	chr18_67859899	0	67859899	T	G
18	chr18_67863908	0	67863908	C	A
18	chr18_67866633	0	67866633	A	T
18	chr18_67871453	0	67871453	T	A
18	chr18_67872614	0	67872614	T	C
18	chr18_67873172	0	67873172	C	T
18	chr18_67877664	0	67877664	T	C
18	chr18_67885650	0	67885650	C	T
18	chr18_67891248	0	67891248	T	C
18	chr18_67895314	0	67895314	A	G
18	chr18_67901575	0	67901575	G	T
18	chr18_67901896	0	67901896	A	G
18	chr18_67917939	0	67917939	T	C
18	chr18_67923994	0	67923994	G	A
18	chr18_67927723	0	67927723	A	C
18	chr18_67927771	0	67927771	C	T
18	chr18_67936521	0	67936521	T	C
18	chr18_67938574	0	67938574	A	G
18	chr18_67946235	0	67946235	A	G
18	chr18_67946878	0	67946878	T	C
18	chr18_67961290	0	67961290	T	C
18	chr18_67967488	0	67967488	G	C
18	chr18_67967832	0	67967832	C	T
18	chr18_67978710	0	67978710	A	G
18	chr18_67981148	0	67981148	T	A
18	chr18_67987147	0	67987147	C	T
18	chr18_67990953	0	67990953	A	G
18	chr18_67999683	0	67999683	G	A
18	chr18_68000907	0	68000907	A	G
18	chr18_68009039	0	68009039	G	C
18	chr18_68009682	0	68009682	C	T
18	chr18_68038361	0	68038361	G	T
18	chr18_68045748	0	68045748	A	G
18	chr18_68058065	0	68058065	T	C
18	chr18_68059601	0	68059601	C	T
18	chr18_68061583	0	68061583	G	C
18	chr18_68065861	0	68065861	G	A
18	chr18_68067760	0	68067760	T	C
18	chr18_68069789	0	68069789	C	G
18	chr18_68074181	0	68074181	T	C
18	chr18_68077158	0	68077158	T	C
18	chr18_68077552	0	68077552	G	A
18	chr18_68078107	0	68078107	G	A
18	chr18_68078806	0	68078806	G	A
18	chr18_68088340	0	68088340	C	T
18	chr18_68090825	0	68090825	A	G
18	chr18_68091218	0	68091218	T	A
18	chr18_68095422	0	68095422	A	G
18	chr18_68096336	0	68096336	T	C
18	chr18_68103661	0	68103661	C	A
18	chr18_68105004	0	68105004	A	G
18	chr18_68111219	0	68111219	A	G
18	chr18_68113666	0	68113666	C	T
18	chr18_68116797	0	68116797	T	C
18	chr18_68117402	0	68117402	T	G
18	chr18_68121365	0	68121365	G	T
18	chr18_68121905	0	68121905	G	A
18	chr18_68156510	0	68156510	C	T
18	chr18_68165325	0	68165325	G	A
18	chr18_68171626	0	68171626	C	A
18	chr18_68177274	0	68177274	G	A
18	chr18_68179317	0	68179317	T	C
18	chr18_68185415	0	68185415	A	C
18	chr18_68188234	0	68188234	T	C
18	chr18_68188678	0	68188678	G	T
18	chr18_68200409	0	68200409	T	C
18	chr18_68210667	0	68210667	T	C
18	chr18_68212420	0	68212420	G	A
18	chr18_68218306	0	68218306	T	C
18	chr18_68240855	0	68240855	C	G
18	chr18_68241097	0	68241097	A	G
18	chr18_68256314	0	68256314	T	C
18	chr18_68256948	0	68256948	G	A
18	chr18_68264664	0	68264664	C	T
18	chr18_68266512	0	68266512	C	T
18	chr18_68267094	0	68267094	T	G
18	chr18_68276226	0	68276226	C	G
18	chr18_68280065	0	68280065	G	T
18	chr18_68293974	0	68293974	G	C
18	chr18_68301650	0	68301650	G	T
18	chr18_68307908	0	68307908	G	A
18	chr18_68307998	0	68307998	G	A
18	chr18_68310310	0	68310310	C	T
18	chr18_68312192	0	68312192	A	G
18	chr18_68313984	0	68313984	A	G
18	chr18_68317488	0	68317488	T	C
18	chr18_68319876	0	68319876	T	A
18	chr18_68321785	0	68321785	C	G
18	chr18_68332878	0	68332878	C	T
18	chr18_68335777	0	68335777	C	A
18	chr18_68336479	0	68336479	T	C
18	chr18_68352379	0	68352379	C	T
18	chr18_68356573	0	68356573	G	T
18	chr18_68361339	0	68361339	T	G
18	chr18_68371783	0	68371783	A	G
18	chr18_68371869	0	68371869	T	C
18	chr18_68377574	0	68377574	G	A
18	chr18_68384903	0	68384903	C	T
18	chr18_68390230	0	68390230	G	T
18	chr18_68402504	0	68402504	A	G
18	chr18_68423177	0	68423177	G	A
18	chr18_68423604	0	68423604	G	T
18	chr18_68424485	0	68424485	T	C
18	chr18_68425752	0	68425752	T	C
18	chr18_68426110	0	68426110	G	A
18	chr18_68427726	0	68427726	C	G
18	chr18_68432286	0	68432286	C	T
18	chr18_68433219	0	68433219	C	T
18	chr18_68444212	0	68444212	C	T
18	chr18_68449498	0	68449498	T	C
18	chr18_68454655	0	68454655	A	G
18	chr18_68456875	0	68456875	G	A
18	chr18_68457186	0	68457186	G	A
18	chr18_68470193	0	68470193	G	T
18	chr18_68475164	0	68475164	C	A
18	chr18_68475913	0	68475913	A	C
18	chr18_68478796	0	68478796	G	A
18	chr18_68482260	0	68482260	G	A
18	chr18_68489994	0	68489994	A	G
18	chr18_68496391	0	68496391	G	A
18	chr18_68498078	0	68498078	G	C
18	chr18_68508952	0	68508952	C	T
18	chr18_68510677	0	68510677	C	T
18	chr18_68521773	0	68521773	T	A
18	chr18_68524025	0	68524025	A	G
18	chr18_68526865	0	68526865	G	T
18	chr18_68533960	0	68533960	G	A
18	chr18_68543691	0	68543691	A	G
18	chr18_68546339	0	68546339	C	T
18	chr18_68552168	0	68552168	T	A
18	chr18_68559920	0	68559920	T	G
18	chr18_68575507	0	68575507	T	C
18	chr18_68576779	0	68576779	A	G
18	chr18_68579830	0	68579830	G	T
18	chr18_68597235	0	68597235	T	C
18	chr18_68597556	0	68597556	C	T
18	chr18_68601082	0	68601082	A	T
18	chr18_68610818	0	68610818	A	G
18	chr18_68613837	0	68613837	A	G
18	chr18_68622521	0	68622521	A	G
18	chr18_68629291	0	68629291	T	G
18	chr18_68635603	0	68635603	A	G
18	chr18_68655466	0	68655466	A	G
18	chr18_68659590	0	68659590	G	T
18	chr18_68663946	0	68663946	A	G
18	chr18_68665782	0	68665782	A	T
18	chr18_68671774	0	68671774	G	A
18	chr18_68675398	0	68675398	A	G
18	chr18_68680552	0	68680552	G	A
18	chr18_68684637	0	68684637	C	G
18	chr18_68689077	0	68689077	C	G
18	chr18_68693969	0	68693969	C	T
18	chr18_68718115	0	68718115	T	G
18	chr18_68725228	0	68725228	G	T
18	chr18_68730971	0	68730971	G	A
18	chr18_68732703	0	68732703	G	A
18	chr18_68736693	0	68736693	G	A
18	chr18_68742273	0	68742273	G	A
18	chr18_68756698	0	68756698	A	T
18	chr18_68762210	0	68762210	G	A
18	chr18_68764751	0	68764751	T	C
18	chr18_68777625	0	68777625	G	A
18	chr18_68787240	0	68787240	A	T
18	chr18_68800774	0	68800774	T	C
18	chr18_68814127	0	68814127	G	C
18	chr18_68818729	0	68818729	G	A
18	chr18_68833550	0	68833550	T	C
18	chr18_68835515	0	68835515	T	C
18	chr18_68836543	0	68836543	T	A
18	chr18_68837596	0	68837596	G	C
18	chr18_68846270	0	68846270	A	C
18	chr18_68875979	0	68875979	C	T
18	chr18_68878516	0	68878516	C	T
18	chr18_68883985	0	68883985	T	C
18	chr18_68885579	0	68885579	C	T
18	chr18_68888102	0	68888102	T	C
18	chr18_68888773	0	68888773	G	A
18	chr18_68891016	0	68891016	G	A
18	chr18_68896262	0	68896262	G	C
18	chr18_68901567	0	68901567	T	C
18	chr18_68920278	0	68920278	G	A
18	chr18_68920901	0	68920901	A	G
18	chr18_68921492	0	68921492	G	A
18	chr18_68927846	0	68927846	T	C
18	chr18_68929661	0	68929661	G	A
18	chr18_68931873	0	68931873	A	G
18	chr18_68942374	0	68942374	T	A
18	chr18_68953498	0	68953498	G	A
18	chr18_68956072	0	68956072	G	T
18	chr18_68961374	0	68961374	G	A
18	chr18_68964100	0	68964100	T	G
18	chr18_68995641	0	68995641	G	A
18	chr18_69005513	0	69005513	T	C
18	chr18_69010400	0	69010400	C	T
18	chr18_69014596	0	69014596	T	C
18	chr18_69022555	0	69022555	G	A
18	chr18_69027254	0	69027254	T	A
18	chr18_69028030	0	69028030	G	T
18	chr18_69031662	0	69031662	G	A
18	chr18_69032547	0	69032547	A	G
18	chr18_69039052	0	69039052	A	G
18	chr18_69042948	0	69042948	T	C
18	chr18_69047916	0	69047916	C	T
18	chr18_69050312	0	69050312	C	G
18	chr18_69052490	0	69052490	T	C
18	chr18_69055677	0	69055677	G	C
18	chr18_69059347	0	69059347	G	C
18	chr18_69077156	0	69077156	C	T
18	chr18_69085207	0	69085207	T	A
18	chr18_69088637	0	69088637	C	T
18	chr18_69105791	0	69105791	A	G
18	chr18_69106270	0	69106270	A	G
18	chr18_69107674	0	69107674	G	C
18	chr18_69107945	0	69107945	A	C
18	chr18_69117384	0	69117384	G	C
18	chr18_69121379	0	69121379	A	G
18	chr18_69129290	0	69129290	C	A
18	chr18_69132738	0	69132738	G	A
18	chr18_69142324	0	69142324	C	A
18	chr18_69147156	0	69147156	A	G
18	chr18_69148162	0	69148162	G	C
18	chr18_69165042	0	69165042	A	C
18	chr18_69173340	0	69173340	G	C
18	chr18_69186335	0	69186335	A	G
18	chr18_69187127	0	69187127	C	T
18	chr18_69188962	0	69188962	T	G
18	chr18_69224761	0	69224761	C	T
18	chr18_69231653	0	69231653	G	C
18	chr18_69232007	0	69232007	C	A
18	chr18_69255992	0	69255992	A	G
18	chr18_69257250	0	69257250	T	C
18	chr18_69273974	0	69273974	A	T
18	chr18_69282208	0	69282208	G	A
18	chr18_69294009	0	69294009	C	G
18	chr18_69294101	0	69294101	G	T
18	chr18_69299391	0	69299391	G	A
18	chr18_69307506	0	69307506	C	A
18	chr18_69307544	0	69307544	T	C
18	chr18_69311398	0	69311398	C	G
18	chr18_69312670	0	69312670	T	C
18	chr18_69316059	0	69316059	A	T
18	chr18_69320367	0	69320367	T	G
18	chr18_69326879	0	69326879	C	T
18	chr18_69326917	0	69326917	G	A
18	chr18_69342269	0	69342269	C	T
18	chr18_69355320	0	69355320	T	C
18	chr18_69369463	0	69369463	G	T
18	chr18_69370175	0	69370175	G	C
18	chr18_69375214	0	69375214	A	C
18	chr18_69377037	0	69377037	A	G
18	chr18_69379863	0	69379863	T	C
18	chr18_69385760	0	69385760	T	G
18	chr18_69385945	0	69385945	A	C
18	chr18_69388688	0	69388688	G	A
18	chr18_69393917	0	69393917	C	T
18	chr18_69394567	0	69394567	A	C
18	chr18_69398597	0	69398597	C	A
18	chr18_69417810	0	69417810	A	G
18	chr18_69428468	0	69428468	T	A
18	chr18_69448738	0	69448738	C	A
18	chr18_69451073	0	69451073	A	T
18	chr18_69455094	0	69455094	A	G
18	chr18_69458119	0	69458119	A	G
18	chr18_69470612	0	69470612	G	C
18	chr18_69478988	0	69478988	T	C
18	chr18_69479010	0	69479010	T	C
18	chr18_69480288	0	69480288	T	G
18	chr18_69481581	0	69481581	T	C
18	chr18_69487183	0	69487183	A	G
18	chr18_69494311	0	69494311	A	G
18	chr18_69499973	0	69499973	G	A
18	chr18_69500063	0	69500063	A	G
18	chr18_69500724	0	69500724	C	G
18	chr18_69505932	0	69505932	G	C
18	chr18_69517612	0	69517612	T	G
18	chr18_69524607	0	69524607	G	A
18	chr18_69525009	0	69525009	A	T
18	chr18_69543413	0	69543413	G	A
18	chr18_69553419	0	69553419	G	C
18	chr18_69575290	0	69575290	G	T
18	chr18_69587577	0	69587577	A	C
18	chr18_69601927	0	69601927	A	G
18	chr18_69604807	0	69604807	C	G
18	chr18_69612711	0	69612711	C	T
18	chr18_69614372	0	69614372	T	C
18	chr18_69639355	0	69639355	C	G
18	chr18_69640879	0	69640879	C	G
18	chr18_69656841	0	69656841	G	A
18	chr18_69668069	0	69668069	T	C
18	chr18_69676370	0	69676370	T	A
18	chr18_69694459	0	69694459	T	A
18	chr18_69698150	0	69698150	T	C
18	chr18_69708619	0	69708619	T	C
18	chr18_69712833	0	69712833	A	G
18	chr18_69732569	0	69732569	G	C
18	chr18_69732788	0	69732788	A	G
18	chr18_69735608	0	69735608	T	G
18	chr18_69747032	0	69747032	C	T
18	chr18_69753124	0	69753124	G	C
18	chr18_69783185	0	69783185	C	T
18	chr18_69795707	0	69795707	T	C
18	chr18_69796983	0	69796983	G	A
18	chr18_69802332	0	69802332	T	C
18	chr18_69809499	0	69809499	A	C
18	chr18_69811477	0	69811477	A	G
18	chr18_69816408	0	69816408	G	A
18	chr18_69821807	0	69821807	G	C
18	chr18_69844546	0	69844546	A	C
18	chr18_69851420	0	69851420	C	T
18	chr18_69855421	0	69855421	C	T
18	chr18_69859048	0	69859048	C	T
18	chr18_69861421	0	69861421	G	A
18	chr18_69885939	0	69885939	T	C
18	chr18_69887020	0	69887020	C	A
18	chr18_69888734	0	69888734	G	A
18	chr18_69889047	0	69889047	C	A
18	chr18_69895111	0	69895111	A	T
18	chr18_69907747	0	69907747	A	G
18	chr18_69908661	0	69908661	T	A
18	chr18_69918435	0	69918435	C	G
18	chr18_69920117	0	69920117	G	A
18	chr18_69921454	0	69921454	G	A
18	chr18_69929149	0	69929149	A	C
18	chr18_69935829	0	69935829	C	T
18	chr18_69935858	0	69935858	A	C
18	chr18_69954666	0	69954666	A	G
18	chr18_69959010	0	69959010	C	T
18	chr18_69967777	0	69967777	G	T
18	chr18_69988408	0	69988408	T	C
18	chr18_70009699	0	70009699	T	G
18	chr18_70014189	0	70014189	G	T
18	chr18_70022145	0	70022145	G	A
18	chr18_70023660	0	70023660	C	T
18	chr18_70029105	0	70029105	C	G
18	chr18_70049404	0	70049404	A	G
18	chr18_70054675	0	70054675	G	A
18	chr18_70060133	0	70060133	T	G
18	chr18_70060309	0	70060309	A	T
18	chr18_70072147	0	70072147	T	A
18	chr18_70072449	0	70072449	C	T
18	chr18_70082650	0	70082650	G	A
18	chr18_70088290	0	70088290	G	T
18	chr18_70088456	0	70088456	C	T
18	chr18_70099394	0	70099394	A	G
18	chr18_70106812	0	70106812	T	C
18	chr18_70120678	0	70120678	A	T
18	chr18_70121547	0	70121547	A	G
18	chr18_70121617	0	70121617	A	G
18	chr18_70128990	0	70128990	T	C
18	chr18_70132696	0	70132696	T	A
18	chr18_70141669	0	70141669	A	G
18	chr18_70152486	0	70152486	G	A
18	chr18_70159872	0	70159872	C	T
18	chr18_70164755	0	70164755	A	G
18	chr18_70165405	0	70165405	A	G
18	chr18_70166775	0	70166775	G	A
18	chr18_70172811	0	70172811	A	G
18	chr18_70176033	0	70176033	A	G
18	chr18_70179888	0	70179888	T	C
18	chr18_70183731	0	70183731	C	G
18	chr18_70192097	0	70192097	A	G
18	chr18_70192226	0	70192226	G	T
18	chr18_70209807	0	70209807	A	G
18	chr18_70214783	0	70214783	G	C
18	chr18_70228688	0	70228688	C	T
18	chr18_70232831	0	70232831	G	A
18	chr18_70235204	0	70235204	C	T
18	chr18_70238238	0	70238238	A	G
18	chr18_70247791	0	70247791	G	C
18	chr18_70249158	0	70249158	A	G
18	chr18_70260010	0	70260010	G	T
18	chr18_70264520	0	70264520	A	G
18	chr18_70265653	0	70265653	G	A
18	chr18_70281340	0	70281340	G	A
18	chr18_70287605	0	70287605	A	G
18	chr18_70291288	0	70291288	T	C
18	chr18_70294726	0	70294726	A	G
18	chr18_70297267	0	70297267	T	C
18	chr18_70302392	0	70302392	G	A
18	chr18_70303582	0	70303582	G	A
18	chr18_70307706	0	70307706	A	C
18	chr18_70310750	0	70310750	A	G
18	chr18_70312913	0	70312913	C	A
18	chr18_70315679	0	70315679	C	T
18	chr18_70319160	0	70319160	G	A
18	chr18_70320914	0	70320914	T	C
18	chr18_70324735	0	70324735	C	T
18	chr18_70327794	0	70327794	C	G
18	chr18_70328177	0	70328177	C	A
18	chr18_70339906	0	70339906	C	T
18	chr18_70345791	0	70345791	A	C
18	chr18_70348761	0	70348761	G	A
18	chr18_70360784	0	70360784	T	C
18	chr18_70369395	0	70369395	G	T
18	chr18_70369531	0	70369531	G	A
18	chr18_70372763	0	70372763	C	T
18	chr18_70385432	0	70385432	C	T
18	chr18_70397487	0	70397487	A	G
18	chr18_70402070	0	70402070	T	G
18	chr18_70412264	0	70412264	T	C
18	chr18_70420121	0	70420121	T	C
18	chr18_70422055	0	70422055	G	C
18	chr18_70422103	0	70422103	C	T
18	chr18_70423157	0	70423157	C	T
18	chr18_70428300	0	70428300	C	G
18	chr18_70435206	0	70435206	C	A
18	chr18_70440096	0	70440096	G	A
18	chr18_70442170	0	70442170	G	C
18	chr18_70444713	0	70444713	C	T
18	chr18_70456423	0	70456423	G	C
18	chr18_70458689	0	70458689	G	C
18	chr18_70470562	0	70470562	C	A
18	chr18_70476018	0	70476018	C	T
18	chr18_70477428	0	70477428	G	T
18	chr18_70486441	0	70486441	G	A
18	chr18_70505571	0	70505571	A	G
18	chr18_70508316	0	70508316	C	T
18	chr18_70508556	0	70508556	T	C
18	chr18_70523993	0	70523993	C	A
18	chr18_70529458	0	70529458	C	G
18	chr18_70531980	0	70531980	C	G
18	chr18_70534656	0	70534656	A	G
18	chr18_70543089	0	70543089	C	T
18	chr18_70545511	0	70545511	G	A
18	chr18_70546608	0	70546608	G	C
18	chr18_70546647	0	70546647	C	T
18	chr18_70550557	0	70550557	A	G
18	chr18_70553029	0	70553029	C	T
18	chr18_70558766	0	70558766	T	C
18	chr18_70567175	0	70567175	C	A
18	chr18_70580932	0	70580932	A	G
18	chr18_70589974	0	70589974	C	G
18	chr18_70593517	0	70593517	G	A
18	chr18_70610436	0	70610436	T	C
18	chr18_70615746	0	70615746	A	G
18	chr18_70615913	0	70615913	C	T
18	chr18_70625842	0	70625842	A	T
18	chr18_70630293	0	70630293	A	G
18	chr18_70631808	0	70631808	T	C
18	chr18_70633692	0	70633692	A	G
18	chr18_70640299	0	70640299	G	C
18	chr18_70649529	0	70649529	A	G
18	chr18_70653080	0	70653080	C	T
18	chr18_70674271	0	70674271	A	G
18	chr18_70674598	0	70674598	A	T
18	chr18_70677503	0	70677503	A	C
18	chr18_70684657	0	70684657	A	C
18	chr18_70689277	0	70689277	G	T
18	chr18_70709493	0	70709493	A	G
18	chr18_70711891	0	70711891	T	G
18	chr18_70715736	0	70715736	G	A
18	chr18_70716821	0	70716821	T	C
18	chr18_70723084	0	70723084	A	G
18	chr18_70725414	0	70725414	C	G
18	chr18_70731080	0	70731080	G	A
18	chr18_70744983	0	70744983	T	C
18	chr18_70755031	0	70755031	A	G
18	chr18_70765658	0	70765658	G	A
18	chr18_70768023	0	70768023	G	C
18	chr18_70768994	0	70768994	A	G
18	chr18_70770588	0	70770588	T	G
18	chr18_70775430	0	70775430	A	G
18	chr18_70777857	0	70777857	T	A
18	chr18_70780265	0	70780265	C	T
18	chr18_70782410	0	70782410	A	G
18	chr18_70789530	0	70789530	T	C
18	chr18_70789805	0	70789805	C	T
18	chr18_70797819	0	70797819	G	A
18	chr18_70798947	0	70798947	A	G
18	chr18_70799301	0	70799301	A	G
18	chr18_70811964	0	70811964	C	T
18	chr18_70812375	0	70812375	A	G
18	chr18_70817263	0	70817263	C	A
18	chr18_70820643	0	70820643	A	G
18	chr18_70829130	0	70829130	A	G
18	chr18_70844369	0	70844369	T	A
18	chr18_70844520	0	70844520	A	G
18	chr18_70845308	0	70845308	T	C
18	chr18_70847305	0	70847305	G	A
18	chr18_70864421	0	70864421	C	A
18	chr18_70874124	0	70874124	A	G
18	chr18_70876369	0	70876369	T	C
18	chr18_70889717	0	70889717	C	T
18	chr18_70906001	0	70906001	G	A
18	chr18_70906609	0	70906609	T	C
18	chr18_70913203	0	70913203	G	T
18	chr18_70913583	0	70913583	C	G
18	chr18_70914196	0	70914196	T	A
18	chr18_70928360	0	70928360	T	C
18	chr18_70930637	0	70930637	C	A
18	chr18_70937101	0	70937101	A	C
18	chr18_70951231	0	70951231	A	G
18	chr18_70958202	0	70958202	A	C
18	chr18_70959695	0	70959695	G	T
18	chr18_70960864	0	70960864	T	C
18	chr18_70964463	0	70964463	C	A
18	chr18_70967921	0	70967921	T	C
18	chr18_70968990	0	70968990	A	G
18	chr18_70975666	0	70975666	A	T
18	chr18_70976962	0	70976962	A	G
18	chr18_70977252	0	70977252	A	T
18	chr18_70977766	0	70977766	T	C
18	chr18_70979685	0	70979685	C	T
18	chr18_70987328	0	70987328	C	G
18	chr18_71003010	0	71003010	C	T
18	chr18_71017693	0	71017693	T	C
18	chr18_71043903	0	71043903	A	G
18	chr18_71047788	0	71047788	G	A
18	chr18_71049698	0	71049698	A	G
18	chr18_71053201	0	71053201	A	G
18	chr18_71053646	0	71053646	G	A
18	chr18_71063131	0	71063131	T	A
18	chr18_71063170	0	71063170	A	G
18	chr18_71070507	0	71070507	T	C
18	chr18_71078999	0	71078999	T	G
18	chr18_71079385	0	71079385	T	C
18	chr18_71082507	0	71082507	T	A
18	chr18_71083160	0	71083160	G	A
18	chr18_71093876	0	71093876	A	G
18	chr18_71095070	0	71095070	G	A
18	chr18_71105791	0	71105791	G	A
18	chr18_71112368	0	71112368	A	G
18	chr18_71113186	0	71113186	G	A
18	chr18_71124769	0	71124769	T	A
18	chr18_71125418	0	71125418	G	A
18	chr18_71129244	0	71129244	A	G
18	chr18_71137841	0	71137841	G	A
18	chr18_71153103	0	71153103	T	G
18	chr18_71153539	0	71153539	T	G
18	chr18_71155514	0	71155514	C	T
18	chr18_71161010	0	71161010	G	A
18	chr18_71166904	0	71166904	G	A
18	chr18_71168422	0	71168422	G	A
18	chr18_71176834	0	71176834	C	T
18	chr18_71180609	0	71180609	C	T
18	chr18_71181039	0	71181039	T	G
18	chr18_71181138	0	71181138	A	T
18	chr18_71184793	0	71184793	C	G
18	chr18_71193709	0	71193709	G	C
18	chr18_71208302	0	71208302	C	T
18	chr18_71219452	0	71219452	T	A
18	chr18_71221569	0	71221569	T	C
18	chr18_71225667	0	71225667	C	T
18	chr18_71226686	0	71226686	G	A
18	chr18_71227033	0	71227033	T	C
18	chr18_71232806	0	71232806	A	G
18	chr18_71233444	0	71233444	C	T
18	chr18_71240569	0	71240569	T	C
18	chr18_71245626	0	71245626	C	G
18	chr18_71251638	0	71251638	T	C
18	chr18_71260099	0	71260099	A	G
18	chr18_71260131	0	71260131	G	T
18	chr18_71295586	0	71295586	A	G
18	chr18_71303748	0	71303748	A	C
18	chr18_71303791	0	71303791	G	A
18	chr18_71305200	0	71305200	A	C
18	chr18_71307554	0	71307554	C	T
18	chr18_71310431	0	71310431	G	A
18	chr18_71310543	0	71310543	T	G
18	chr18_71310669	0	71310669	A	T
18	chr18_71310871	0	71310871	T	C
18	chr18_71317481	0	71317481	G	A
18	chr18_71322773	0	71322773	A	G
18	chr18_71326827	0	71326827	T	C
18	chr18_71327906	0	71327906	A	G
18	chr18_71340281	0	71340281	A	T
18	chr18_71343218	0	71343218	A	C
18	chr18_71343265	0	71343265	A	G
18	chr18_71360633	0	71360633	G	A
18	chr18_71360774	0	71360774	G	A
18	chr18_71362008	0	71362008	A	C
18	chr18_71367867	0	71367867	T	C
18	chr18_71382489	0	71382489	C	T
18	chr18_71384083	0	71384083	G	C
18	chr18_71387385	0	71387385	T	G
18	chr18_71395043	0	71395043	G	T
18	chr18_71399503	0	71399503	C	G
18	chr18_71406680	0	71406680	G	A
18	chr18_71414306	0	71414306	G	A
18	chr18_71426708	0	71426708	C	A
18	chr18_71433884	0	71433884	T	C
18	chr18_71441360	0	71441360	C	T
18	chr18_71446819	0	71446819	C	G
18	chr18_71461222	0	71461222	G	A
18	chr18_71465724	0	71465724	C	T
18	chr18_71474003	0	71474003	C	T
18	chr18_71474255	0	71474255	G	C
18	chr18_71474386	0	71474386	T	C
18	chr18_71482381	0	71482381	A	G
18	chr18_71501712	0	71501712	G	C
18	chr18_71502104	0	71502104	C	T
18	chr18_71511436	0	71511436	C	A
18	chr18_71518897	0	71518897	C	T
18	chr18_71535617	0	71535617	A	G
18	chr18_71543119	0	71543119	G	C
18	chr18_71543136	0	71543136	T	C
18	chr18_71543280	0	71543280	T	C
18	chr18_71544146	0	71544146	A	G
18	chr18_71545276	0	71545276	G	T
18	chr18_71552677	0	71552677	C	A
18	chr18_71552725	0	71552725	C	T
18	chr18_71557022	0	71557022	T	C
18	chr18_71559468	0	71559468	A	C
18	chr18_71559873	0	71559873	A	G
18	chr18_71560462	0	71560462	G	A
18	chr18_71568012	0	71568012	T	C
18	chr18_71578855	0	71578855	T	C
18	chr18_71583188	0	71583188	A	G
18	chr18_71592997	0	71592997	T	A
18	chr18_71606427	0	71606427	A	G
18	chr18_71607554	0	71607554	T	C
18	chr18_71609195	0	71609195	C	T
18	chr18_71615758	0	71615758	G	A
18	chr18_71617229	0	71617229	T	C
18	chr18_71621271	0	71621271	C	T
18	chr18_71628587	0	71628587	C	G
18	chr18_71640759	0	71640759	G	T
18	chr18_71646319	0	71646319	A	G
18	chr18_71649914	0	71649914	T	C
18	chr18_71661366	0	71661366	G	A
18	chr18_71661989	0	71661989	C	A
18	chr18_71662092	0	71662092	G	T
18	chr18_71663707	0	71663707	C	T
18	chr18_71665349	0	71665349	G	A
18	chr18_71680435	0	71680435	G	A
18	chr18_71680721	0	71680721	G	A
18	chr18_71684927	0	71684927	T	C
18	chr18_71685882	0	71685882	C	T
18	chr18_71690529	0	71690529	G	C
18	chr18_71693465	0	71693465	T	C
18	chr18_71693552	0	71693552	G	A
18	chr18_71696256	0	71696256	T	C
18	chr18_71702214	0	71702214	A	G
18	chr18_71702547	0	71702547	G	A
18	chr18_71705620	0	71705620	A	G
18	chr18_71708093	0	71708093	A	C
18	chr18_71708777	0	71708777	G	A
18	chr18_71713127	0	71713127	C	G
18	chr18_71721162	0	71721162	A	G
18	chr18_71723309	0	71723309	G	A
18	chr18_71730334	0	71730334	A	G
18	chr18_71731594	0	71731594	A	C
18	chr18_71732580	0	71732580	T	C
18	chr18_71733189	0	71733189	A	G
18	chr18_71735650	0	71735650	T	C
18	chr18_71736949	0	71736949	T	C
18	chr18_71736999	0	71736999	C	T
18	chr18_71744494	0	71744494	T	C
18	chr18_71758220	0	71758220	T	C
18	chr18_71758770	0	71758770	G	A
18	chr18_71761759	0	71761759	C	A
18	chr18_71767353	0	71767353	C	T
18	chr18_71768540	0	71768540	G	C
18	chr18_71790447	0	71790447	T	C
18	chr18_71792302	0	71792302	G	A
18	chr18_71792435	0	71792435	T	C
18	chr18_71795245	0	71795245	A	G
18	chr18_71795895	0	71795895	C	T
18	chr18_71797409	0	71797409	C	T
18	chr18_71802734	0	71802734	A	G
18	chr18_71805446	0	71805446	G	T
18	chr18_71805796	0	71805796	G	A
18	chr18_71811460	0	71811460	T	C
18	chr18_71816722	0	71816722	A	G
18	chr18_71821844	0	71821844	A	C
18	chr18_71824721	0	71824721	T	C
18	chr18_71831045	0	71831045	T	G
18	chr18_71839004	0	71839004	C	T
18	chr18_71847399	0	71847399	G	A
18	chr18_71848247	0	71848247	T	C
18	chr18_71849775	0	71849775	T	C
18	chr18_71849815	0	71849815	C	T
18	chr18_71850970	0	71850970	T	C
18	chr18_71853308	0	71853308	A	C
18	chr18_71857126	0	71857126	A	G
18	chr18_71859703	0	71859703	A	G
18	chr18_71873742	0	71873742	C	A
18	chr18_71876002	0	71876002	C	T
18	chr18_71878300	0	71878300	G	A
18	chr18_71882482	0	71882482	G	A
18	chr18_71888661	0	71888661	A	G
18	chr18_71891291	0	71891291	T	C
18	chr18_71892594	0	71892594	G	A
18	chr18_71895852	0	71895852	C	T
18	chr18_71899462	0	71899462	T	C
18	chr18_71908704	0	71908704	T	C
18	chr18_71910487	0	71910487	A	G
18	chr18_71910983	0	71910983	A	G
18	chr18_71913749	0	71913749	T	C
18	chr18_71918991	0	71918991	G	C
18	chr18_71930650	0	71930650	T	C
18	chr18_71938875	0	71938875	G	C
18	chr18_71939252	0	71939252	T	C
18	chr18_71943152	0	71943152	A	C
18	chr18_71944742	0	71944742	T	C
18	chr18_71945619	0	71945619	T	C
18	chr18_71946860	0	71946860	A	G
18	chr18_71950603	0	71950603	G	A
18	chr18_71953026	0	71953026	T	C
18	chr18_71955549	0	71955549	A	G
18	chr18_71957984	0	71957984	C	T
18	chr18_71965221	0	71965221	G	C
18	chr18_71975790	0	71975790	T	A
18	chr18_71976481	0	71976481	C	G
18	chr18_71978078	0	71978078	G	T
18	chr18_71978466	0	71978466	T	A
18	chr18_71982000	0	71982000	C	A
18	chr18_71983182	0	71983182	C	T
18	chr18_71983306	0	71983306	A	T
18	chr18_71995884	0	71995884	T	C
18	chr18_71997052	0	71997052	C	T
18	chr18_72004742	0	72004742	T	C
18	chr18_72010446	0	72010446	G	C
18	chr18_72018396	0	72018396	T	C
18	chr18_72030937	0	72030937	C	G
18	chr18_72035015	0	72035015	T	C
18	chr18_72037500	0	72037500	A	G
18	chr18_72042691	0	72042691	G	A
18	chr18_72042977	0	72042977	T	C
18	chr18_72049199	0	72049199	T	C
18	chr18_72054437	0	72054437	G	A
18	chr18_72059449	0	72059449	G	A
18	chr18_72060057	0	72060057	A	G
18	chr18_72062071	0	72062071	A	G
18	chr18_72062188	0	72062188	G	A
18	chr18_72072567	0	72072567	T	C
18	chr18_72076291	0	72076291	C	G
18	chr18_72078087	0	72078087	T	A
18	chr18_72080226	0	72080226	C	T
18	chr18_72081186	0	72081186	T	C
18	chr18_72082161	0	72082161	T	G
18	chr18_72084542	0	72084542	T	C
18	chr18_72084898	0	72084898	C	A
18	chr18_72088966	0	72088966	A	G
18	chr18_72105441	0	72105441	G	C
18	chr18_72107926	0	72107926	G	T
18	chr18_72118808	0	72118808	A	G
18	chr18_72128453	0	72128453	A	G
18	chr18_72132706	0	72132706	C	T
18	chr18_72147299	0	72147299	A	G
18	chr18_72148385	0	72148385	A	G
18	chr18_72151692	0	72151692	C	A
18	chr18_72152887	0	72152887	T	C
18	chr18_72153036	0	72153036	A	G
18	chr18_72155178	0	72155178	G	C
18	chr18_72160297	0	72160297	C	T
18	chr18_72162372	0	72162372	A	T
18	chr18_72175089	0	72175089	C	T
18	chr18_72177112	0	72177112	T	C
18	chr18_72178392	0	72178392	G	C
18	chr18_72184670	0	72184670	G	T
18	chr18_72187491	0	72187491	C	T
18	chr18_72189091	0	72189091	G	A
18	chr18_72189291	0	72189291	A	G
18	chr18_72200185	0	72200185	G	A
18	chr18_72203122	0	72203122	T	G
18	chr18_72207491	0	72207491	C	T
18	chr18_72221347	0	72221347	T	C
18	chr18_72228889	0	72228889	G	A
18	chr18_72230330	0	72230330	G	T
18	chr18_72233396	0	72233396	T	C
18	chr18_72245992	0	72245992	A	C
18	chr18_72254971	0	72254971	T	C
18	chr18_72272541	0	72272541	T	G
18	chr18_72274617	0	72274617	A	G
18	chr18_72278399	0	72278399	T	G
18	chr18_72290686	0	72290686	T	G
18	chr18_72296294	0	72296294	G	A
18	chr18_72296944	0	72296944	T	C
18	chr18_72297301	0	72297301	G	A
18	chr18_72301978	0	72301978	A	G
18	chr18_72303687	0	72303687	G	A
18	chr18_72320514	0	72320514	T	G
18	chr18_72321592	0	72321592	A	G
18	chr18_72325885	0	72325885	C	T
18	chr18_72334563	0	72334563	A	G
18	chr18_72342316	0	72342316	C	T
18	chr18_72347232	0	72347232	C	T
18	chr18_72354442	0	72354442	G	T
18	chr18_72355359	0	72355359	A	G
18	chr18_72357608	0	72357608	T	C
18	chr18_72360843	0	72360843	G	C
18	chr18_72368111	0	72368111	C	T
18	chr18_72371213	0	72371213	G	T
18	chr18_72373444	0	72373444	A	G
18	chr18_72383273	0	72383273	G	A
18	chr18_72386788	0	72386788	A	G
18	chr18_72391643	0	72391643	C	A
18	chr18_72410527	0	72410527	T	C
18	chr18_72414935	0	72414935	T	G
18	chr18_72415080	0	72415080	G	A
18	chr18_72425366	0	72425366	C	A
18	chr18_72427336	0	72427336	C	T
18	chr18_72428392	0	72428392	G	A
18	chr18_72429667	0	72429667	T	C
18	chr18_72430857	0	72430857	C	A
18	chr18_72432419	0	72432419	T	C
18	chr18_72433024	0	72433024	C	T
18	chr18_72437023	0	72437023	T	C
18	chr18_72441820	0	72441820	G	A
18	chr18_72442122	0	72442122	C	T
18	chr18_72444452	0	72444452	G	T
18	chr18_72448126	0	72448126	G	C
18	chr18_72457382	0	72457382	G	T
18	chr18_72458014	0	72458014	G	A
18	chr18_72468186	0	72468186	A	C
18	chr18_72471478	0	72471478	A	G
18	chr18_72474384	0	72474384	G	T
18	chr18_72478198	0	72478198	C	T
18	chr18_72481009	0	72481009	G	A
18	chr18_72482526	0	72482526	A	T
18	chr18_72482887	0	72482887	T	C
18	chr18_72485640	0	72485640	G	A
18	chr18_72486699	0	72486699	C	T
18	chr18_72491397	0	72491397	C	T
18	chr18_72491818	0	72491818	A	G
18	chr18_72499776	0	72499776	T	A
18	chr18_72503664	0	72503664	G	T
18	chr18_72510416	0	72510416	T	C
18	chr18_72510531	0	72510531	A	G
18	chr18_72513692	0	72513692	A	G
18	chr18_72516371	0	72516371	T	C
18	chr18_72519706	0	72519706	A	G
18	chr18_72520388	0	72520388	A	G
18	chr18_72530632	0	72530632	G	T
18	chr18_72532668	0	72532668	A	T
18	chr18_72532958	0	72532958	C	T
18	chr18_72538482	0	72538482	C	G
18	chr18_72539969	0	72539969	G	C
18	chr18_72550006	0	72550006	G	C
18	chr18_72550595	0	72550595	T	C
18	chr18_72553166	0	72553166	C	T
18	chr18_72561058	0	72561058	G	A
18	chr18_72570969	0	72570969	A	G
18	chr18_72571132	0	72571132	A	G
18	chr18_72572937	0	72572937	G	T
18	chr18_72578496	0	72578496	T	A
18	chr18_72583162	0	72583162	T	C
18	chr18_72598504	0	72598504	C	A
18	chr18_72599583	0	72599583	G	A
18	chr18_72604720	0	72604720	C	T
18	chr18_72606255	0	72606255	C	T
18	chr18_72618614	0	72618614	C	G
18	chr18_72621570	0	72621570	G	A
18	chr18_72623868	0	72623868	T	C
18	chr18_72624816	0	72624816	G	A
18	chr18_72632376	0	72632376	T	C
18	chr18_72634160	0	72634160	T	C
18	chr18_72634206	0	72634206	T	C
18	chr18_72634518	0	72634518	G	A
18	chr18_72636633	0	72636633	A	C
18	chr18_72638037	0	72638037	C	T
18	chr18_72641971	0	72641971	A	G
18	chr18_72642851	0	72642851	A	C
18	chr18_72644332	0	72644332	T	C
18	chr18_72645083	0	72645083	C	T
18	chr18_72645392	0	72645392	C	T
18	chr18_72647483	0	72647483	A	G
18	chr18_72649440	0	72649440	A	G
18	chr18_72660476	0	72660476	G	C
18	chr18_72663393	0	72663393	A	G
18	chr18_72670479	0	72670479	C	T
18	chr18_72676866	0	72676866	T	C
18	chr18_72697905	0	72697905	C	T
18	chr18_72706595	0	72706595	G	A
18	chr18_72712746	0	72712746	A	G
18	chr18_72721368	0	72721368	G	T
18	chr18_72731101	0	72731101	G	C
18	chr18_72734215	0	72734215	C	T
18	chr18_72743230	0	72743230	G	A
18	chr18_72744206	0	72744206	A	G
18	chr18_72747329	0	72747329	G	C
18	chr18_72753798	0	72753798	A	G
18	chr18_72754391	0	72754391	T	A
18	chr18_72758980	0	72758980	A	C
18	chr18_72762412	0	72762412	C	A
18	chr18_72766011	0	72766011	T	C
18	chr18_72787073	0	72787073	T	C
18	chr18_72791886	0	72791886	T	C
18	chr18_72792463	0	72792463	C	T
18	chr18_72814805	0	72814805	C	G
18	chr18_72816265	0	72816265	A	C
18	chr18_72820428	0	72820428	T	C
18	chr18_72821500	0	72821500	G	A
18	chr18_72827923	0	72827923	G	A
18	chr18_72845579	0	72845579	T	C
18	chr18_72848439	0	72848439	A	C
18	chr18_72849008	0	72849008	C	T
18	chr18_72851198	0	72851198	C	T
18	chr18_72861359	0	72861359	A	G
18	chr18_72865172	0	72865172	T	G
18	chr18_72874540	0	72874540	T	C
18	chr18_72878564	0	72878564	T	C
18	chr18_72883054	0	72883054	T	G
18	chr18_72887524	0	72887524	C	T
18	chr18_72888451	0	72888451	A	C
18	chr18_72889718	0	72889718	C	G
18	chr18_72890851	0	72890851	C	A
18	chr18_72891849	0	72891849	T	C
18	chr18_72893936	0	72893936	C	G
18	chr18_72901244	0	72901244	T	C
18	chr18_72908817	0	72908817	C	T
18	chr18_72918092	0	72918092	G	C
18	chr18_72920351	0	72920351	G	A
18	chr18_72923578	0	72923578	G	T
18	chr18_72923913	0	72923913	G	C
18	chr18_72924394	0	72924394	C	A
18	chr18_72924715	0	72924715	C	G
18	chr18_72926343	0	72926343	T	C
18	chr18_72942550	0	72942550	C	A
18	chr18_72944028	0	72944028	T	C
18	chr18_72968668	0	72968668	G	A
18	chr18_72971780	0	72971780	C	T
18	chr18_72979650	0	72979650	T	C
18	chr18_72980471	0	72980471	A	G
18	chr18_72986050	0	72986050	G	C
18	chr18_72992310	0	72992310	G	C
18	chr18_72993386	0	72993386	G	T
18	chr18_72994627	0	72994627	T	G
18	chr18_72995034	0	72995034	A	G
18	chr18_73000321	0	73000321	A	G
18	chr18_73002731	0	73002731	G	T
18	chr18_73018279	0	73018279	C	G
18	chr18_73031852	0	73031852	G	C
18	chr18_73035727	0	73035727	C	G
18	chr18_73046412	0	73046412	A	G
18	chr18_73049157	0	73049157	C	T
18	chr18_73057064	0	73057064	T	G
18	chr18_73061220	0	73061220	G	A
18	chr18_73063790	0	73063790	C	G
18	chr18_73069153	0	73069153	G	A
18	chr18_73071257	0	73071257	A	G
18	chr18_73072796	0	73072796	T	C
18	chr18_73081098	0	73081098	T	A
18	chr18_73082723	0	73082723	A	T
18	chr18_73087587	0	73087587	C	T
18	chr18_73092468	0	73092468	T	C
18	chr18_73095846	0	73095846	C	T
18	chr18_73099475	0	73099475	C	T
18	chr18_73110582	0	73110582	C	G
18	chr18_73111648	0	73111648	T	C
18	chr18_73113574	0	73113574	T	C
18	chr18_73115885	0	73115885	G	A
18	chr18_73131302	0	73131302	C	A
18	chr18_73135706	0	73135706	T	C
18	chr18_73138197	0	73138197	G	A
18	chr18_73138918	0	73138918	G	A
18	chr18_73139944	0	73139944	A	G
18	chr18_73141269	0	73141269	G	A
18	chr18_73145058	0	73145058	G	A
18	chr18_73155044	0	73155044	T	C
18	chr18_73159447	0	73159447	T	C
18	chr18_73165525	0	73165525	A	G
18	chr18_73172392	0	73172392	T	C
18	chr18_73180324	0	73180324	A	G
18	chr18_73182006	0	73182006	G	A
18	chr18_73187355	0	73187355	G	A
18	chr18_73189110	0	73189110	C	G
18	chr18_73195552	0	73195552	T	G
18	chr18_73196429	0	73196429	A	G
18	chr18_73202320	0	73202320	A	G
18	chr18_73208313	0	73208313	G	A
18	chr18_73215867	0	73215867	T	C
18	chr18_73224384	0	73224384	G	A
18	chr18_73230396	0	73230396	G	T
18	chr18_73240033	0	73240033	C	T
18	chr18_73240822	0	73240822	A	G
18	chr18_73243324	0	73243324	C	G
18	chr18_73255098	0	73255098	C	A
18	chr18_73255898	0	73255898	G	A
18	chr18_73259997	0	73259997	A	G
18	chr18_73260580	0	73260580	A	G
18	chr18_73261065	0	73261065	T	C
18	chr18_73263093	0	73263093	C	T
18	chr18_73267956	0	73267956	T	C
18	chr18_73273754	0	73273754	C	G
18	chr18_73277174	0	73277174	C	G
18	chr18_73281119	0	73281119	C	A
18	chr18_73283850	0	73283850	C	T
18	chr18_73291909	0	73291909	G	C
18	chr18_73292822	0	73292822	T	G
18	chr18_73311131	0	73311131	T	C
18	chr18_73312140	0	73312140	T	C
18	chr18_73321992	0	73321992	T	A
18	chr18_73323032	0	73323032	T	G
18	chr18_73323729	0	73323729	C	T
18	chr18_73329102	0	73329102	T	G
18	chr18_73336913	0	73336913	C	T
18	chr18_73341560	0	73341560	T	C
18	chr18_73347574	0	73347574	A	G
18	chr18_73347909	0	73347909	G	A
18	chr18_73357939	0	73357939	C	A
18	chr18_73358073	0	73358073	A	T
18	chr18_73358735	0	73358735	A	G
18	chr18_73359490	0	73359490	T	C
18	chr18_73359849	0	73359849	G	A
18	chr18_73360719	0	73360719	A	T
18	chr18_73366318	0	73366318	G	A
18	chr18_73371790	0	73371790	C	T
18	chr18_73373281	0	73373281	T	C
18	chr18_73374405	0	73374405	G	A
18	chr18_73380628	0	73380628	A	G
18	chr18_73383054	0	73383054	T	A
18	chr18_73386642	0	73386642	A	G
18	chr18_73386643	0	73386643	T	G
18	chr18_73392119	0	73392119	T	C
18	chr18_73393953	0	73393953	C	A
18	chr18_73396338	0	73396338	T	G
18	chr18_73397390	0	73397390	T	C
18	chr18_73399573	0	73399573	A	G
18	chr18_73405668	0	73405668	A	T
18	chr18_73408349	0	73408349	T	C
18	chr18_73408704	0	73408704	C	A
18	chr18_73417388	0	73417388	A	G
18	chr18_73423352	0	73423352	A	G
18	chr18_73424807	0	73424807	G	A
18	chr18_73430486	0	73430486	A	G
18	chr18_73430758	0	73430758	A	C
18	chr18_73431085	0	73431085	G	A
18	chr18_73436643	0	73436643	T	C
18	chr18_73451282	0	73451282	T	C
18	chr18_73456784	0	73456784	C	G
18	chr18_73460376	0	73460376	T	C
18	chr18_73464092	0	73464092	G	A
18	chr18_73464970	0	73464970	A	G
18	chr18_73472899	0	73472899	C	T
18	chr18_73479749	0	73479749	T	C
18	chr18_73483437	0	73483437	G	A
18	chr18_73484087	0	73484087	T	C
18	chr18_73484647	0	73484647	G	A
18	chr18_73494488	0	73494488	A	G
18	chr18_73502327	0	73502327	A	G
18	chr18_73503627	0	73503627	A	G
18	chr18_73505064	0	73505064	T	G
18	chr18_73507695	0	73507695	T	C
18	chr18_73516053	0	73516053	A	T
18	chr18_73523811	0	73523811	C	G
18	chr18_73532792	0	73532792	A	G
18	chr18_73533258	0	73533258	T	C
18	chr18_73534732	0	73534732	G	T
18	chr18_73548488	0	73548488	G	A
18	chr18_73551071	0	73551071	T	A
18	chr18_73561939	0	73561939	C	T
18	chr18_73571953	0	73571953	A	G
18	chr18_73576289	0	73576289	C	T
18	chr18_73576754	0	73576754	C	T
18	chr18_73585811	0	73585811	C	G
18	chr18_73586946	0	73586946	G	C
18	chr18_73587712	0	73587712	G	A
18	chr18_73605598	0	73605598	G	T
18	chr18_73619322	0	73619322	G	A
18	chr18_73619365	0	73619365	G	A
18	chr18_73626212	0	73626212	C	T
18	chr18_73631690	0	73631690	C	T
18	chr18_73632973	0	73632973	G	A
18	chr18_73635285	0	73635285	G	A
18	chr18_73637461	0	73637461	A	G
18	chr18_73646302	0	73646302	C	T
18	chr18_73656590	0	73656590	A	C
18	chr18_73663438	0	73663438	T	C
18	chr18_73664180	0	73664180	A	G
18	chr18_73668759	0	73668759	T	C
18	chr18_73670466	0	73670466	G	C
18	chr18_73671084	0	73671084	A	G
18	chr18_73682223	0	73682223	C	T
18	chr18_73682906	0	73682906	A	G
18	chr18_73683324	0	73683324	T	C
18	chr18_73688136	0	73688136	A	G
18	chr18_73695624	0	73695624	T	C
18	chr18_73702996	0	73702996	G	A
18	chr18_73703663	0	73703663	C	T
18	chr18_73709930	0	73709930	G	A
18	chr18_73709963	0	73709963	C	T
18	chr18_73712908	0	73712908	C	T
18	chr18_73713984	0	73713984	C	T
18	chr18_73716025	0	73716025	G	A
18	chr18_73718090	0	73718090	G	A
18	chr18_73721270	0	73721270	G	C
18	chr18_73723423	0	73723423	A	T
18	chr18_73726957	0	73726957	C	A
18	chr18_73734200	0	73734200	T	A
18	chr18_73734354	0	73734354	C	T
18	chr18_73745289	0	73745289	C	G
18	chr18_73763113	0	73763113	G	A
18	chr18_73770241	0	73770241	T	C
18	chr18_73770261	0	73770261	G	A
18	chr18_73771762	0	73771762	G	A
18	chr18_73775768	0	73775768	C	T
18	chr18_73780283	0	73780283	T	C
18	chr18_73781416	0	73781416	T	C
18	chr18_73782434	0	73782434	A	G
18	chr18_73784741	0	73784741	C	A
18	chr18_73787918	0	73787918	T	C
18	chr18_73790131	0	73790131	A	G
18	chr18_73791205	0	73791205	T	C
18	chr18_73795124	0	73795124	C	G
18	chr18_73800986	0	73800986	G	A
18	chr18_73806286	0	73806286	G	T
18	chr18_73806778	0	73806778	G	A
18	chr18_73807295	0	73807295	C	A
18	chr18_73815630	0	73815630	G	A
18	chr18_73822060	0	73822060	G	A
18	chr18_73829983	0	73829983	G	A
18	chr18_73831046	0	73831046	A	G
18	chr18_73833431	0	73833431	C	T
18	chr18_73850226	0	73850226	T	C
18	chr18_73854330	0	73854330	A	G
18	chr18_73877636	0	73877636	T	G
18	chr18_73885986	0	73885986	T	C
18	chr18_73886870	0	73886870	T	G
18	chr18_73888221	0	73888221	A	C
18	chr18_73892248	0	73892248	C	A
18	chr18_73903425	0	73903425	G	A
18	chr18_73915981	0	73915981	T	G
18	chr18_73919231	0	73919231	C	T
18	chr18_73919736	0	73919736	T	C
18	chr18_73924702	0	73924702	G	A
18	chr18_73929068	0	73929068	T	C
18	chr18_73931676	0	73931676	G	T
18	chr18_73945388	0	73945388	A	G
18	chr18_73947543	0	73947543	C	T
18	chr18_73948500	0	73948500	A	C
18	chr18_73956681	0	73956681	T	A
18	chr18_73959631	0	73959631	A	G
18	chr18_73961774	0	73961774	T	C
18	chr18_73962389	0	73962389	C	G
18	chr18_73966174	0	73966174	C	T
18	chr18_73974027	0	73974027	C	T
18	chr18_73977944	0	73977944	A	G
18	chr18_73980655	0	73980655	A	C
18	chr18_73984991	0	73984991	C	T
18	chr18_73989508	0	73989508	T	C
18	chr18_74014649	0	74014649	T	C
18	chr18_74014971	0	74014971	C	G
18	chr18_74022755	0	74022755	C	T
18	chr18_74023004	0	74023004	T	C
18	chr18_74036236	0	74036236	T	C
18	chr18_74037712	0	74037712	T	A
18	chr18_74038786	0	74038786	C	A
18	chr18_74040832	0	74040832	G	T
18	chr18_74042131	0	74042131	C	T
18	chr18_74047952	0	74047952	T	C
18	chr18_74049217	0	74049217	G	T
18	chr18_74059742	0	74059742	G	A
18	chr18_74060750	0	74060750	G	A
18	chr18_74062218	0	74062218	A	C
18	chr18_74072525	0	74072525	A	C
18	chr18_74084496	0	74084496	T	G
18	chr18_74089705	0	74089705	G	A
18	chr18_74132567	0	74132567	T	C
18	chr18_74145225	0	74145225	A	G
18	chr18_74150426	0	74150426	A	G
18	chr18_74153413	0	74153413	A	G
18	chr18_74155613	0	74155613	A	T
18	chr18_74168670	0	74168670	C	A
18	chr18_74169698	0	74169698	G	A
18	chr18_74178059	0	74178059	G	A
18	chr18_74183681	0	74183681	A	G
18	chr18_74187093	0	74187093	C	A
18	chr18_74188310	0	74188310	G	C
18	chr18_74189419	0	74189419	A	G
18	chr18_74189818	0	74189818	T	C
18	chr18_74198599	0	74198599	T	A
18	chr18_74200844	0	74200844	G	A
18	chr18_74202241	0	74202241	C	T
18	chr18_74210172	0	74210172	T	A
18	chr18_74215722	0	74215722	C	T
18	chr18_74218253	0	74218253	T	A
18	chr18_74224728	0	74224728	C	T
18	chr18_74230986	0	74230986	C	T
18	chr18_74236366	0	74236366	T	C
18	chr18_74238062	0	74238062	A	T
18	chr18_74239764	0	74239764	C	T
18	chr18_74240425	0	74240425	T	C
18	chr18_74243145	0	74243145	T	C
18	chr18_74250929	0	74250929	G	C
18	chr18_74252227	0	74252227	A	G
18	chr18_74259151	0	74259151	C	T
18	chr18_74260286	0	74260286	T	C
18	chr18_74262025	0	74262025	G	A
18	chr18_74266534	0	74266534	C	T
18	chr18_74267872	0	74267872	C	T
18	chr18_74273171	0	74273171	C	T
18	chr18_74274060	0	74274060	T	C
18	chr18_74294313	0	74294313	A	G
18	chr18_74296042	0	74296042	T	G
18	chr18_74296238	0	74296238	T	G
18	chr18_74306227	0	74306227	C	A
18	chr18_74309851	0	74309851	G	C
18	chr18_74315833	0	74315833	T	C
18	chr18_74320496	0	74320496	A	T
18	chr18_74321420	0	74321420	A	G
18	chr18_74321952	0	74321952	G	A
18	chr18_74322548	0	74322548	T	C
18	chr18_74323357	0	74323357	T	A
18	chr18_74348257	0	74348257	T	C
18	chr18_74358248	0	74358248	A	C
18	chr18_74362053	0	74362053	G	A
18	chr18_74372632	0	74372632	C	T
18	chr18_74374402	0	74374402	A	G
18	chr18_74397322	0	74397322	A	G
18	chr18_74416268	0	74416268	A	G
18	chr18_74419084	0	74419084	G	C
18	chr18_74422437	0	74422437	A	G
18	chr18_74429960	0	74429960	T	C
18	chr18_74433256	0	74433256	A	G
18	chr18_74445677	0	74445677	T	C
18	chr18_74446085	0	74446085	T	C
18	chr18_74448013	0	74448013	T	C
18	chr18_74452712	0	74452712	C	T
18	chr18_74462070	0	74462070	C	T
18	chr18_74463814	0	74463814	T	C
18	chr18_74468159	0	74468159	T	C
18	chr18_74472534	0	74472534	A	G
18	chr18_74486066	0	74486066	C	T
18	chr18_74486968	0	74486968	C	T
18	chr18_74492008	0	74492008	A	G
18	chr18_74494604	0	74494604	T	C
18	chr18_74503005	0	74503005	G	A
18	chr18_74508080	0	74508080	C	G
18	chr18_74513459	0	74513459	C	A
18	chr18_74528569	0	74528569	C	T
18	chr18_74529647	0	74529647	C	G
18	chr18_74530425	0	74530425	G	A
18	chr18_74537010	0	74537010	T	C
18	chr18_74540174	0	74540174	C	T
18	chr18_74549476	0	74549476	A	G
18	chr18_74553287	0	74553287	A	C
18	chr18_74554515	0	74554515	C	A
18	chr18_74559753	0	74559753	G	C
18	chr18_74566610	0	74566610	C	G
18	chr18_74572585	0	74572585	C	T
18	chr18_74583593	0	74583593	T	C
18	chr18_74586002	0	74586002	C	G
18	chr18_74593537	0	74593537	G	T
18	chr18_74600635	0	74600635	T	C
18	chr18_74609205	0	74609205	C	T
18	chr18_74609900	0	74609900	G	A
18	chr18_74609927	0	74609927	G	T
18	chr18_74612954	0	74612954	A	G
18	chr18_74616487	0	74616487	A	G
18	chr18_74621597	0	74621597	G	T
18	chr18_74622287	0	74622287	G	A
18	chr18_74625121	0	74625121	C	A
18	chr18_74627110	0	74627110	C	T
18	chr18_74631760	0	74631760	G	C
18	chr18_74638598	0	74638598	C	T
18	chr18_74642806	0	74642806	G	A
18	chr18_74650389	0	74650389	A	C
18	chr18_74652758	0	74652758	C	T
18	chr18_74656305	0	74656305	G	T
18	chr18_74660383	0	74660383	C	G
18	chr18_74665226	0	74665226	T	C
18	chr18_74666536	0	74666536	A	G
18	chr18_74675302	0	74675302	T	C
18	chr18_74691056	0	74691056	T	C
18	chr18_74692900	0	74692900	G	A
18	chr18_74698572	0	74698572	G	A
18	chr18_74702190	0	74702190	A	G
18	chr18_74702457	0	74702457	T	C
18	chr18_74720147	0	74720147	A	G
18	chr18_74728768	0	74728768	G	T
18	chr18_74732846	0	74732846	A	G
18	chr18_74733024	0	74733024	C	A
18	chr18_74735570	0	74735570	A	C
18	chr18_74744302	0	74744302	T	C
18	chr18_74768463	0	74768463	A	G
18	chr18_74776101	0	74776101	T	C
18	chr18_74778549	0	74778549	C	G
18	chr18_74781732	0	74781732	T	A
18	chr18_74789355	0	74789355	A	G
18	chr18_74791116	0	74791116	A	G
18	chr18_74798583	0	74798583	A	G
18	chr18_74801203	0	74801203	C	T
18	chr18_74801892	0	74801892	A	T
18	chr18_74824780	0	74824780	A	G
18	chr18_74826825	0	74826825	A	G
18	chr18_74829793	0	74829793	G	A
18	chr18_74832684	0	74832684	C	T
18	chr18_74833963	0	74833963	A	C
18	chr18_74836932	0	74836932	G	A
18	chr18_74844759	0	74844759	G	A
18	chr18_74846491	0	74846491	C	T
18	chr18_74852872	0	74852872	G	A
18	chr18_74853027	0	74853027	T	C
18	chr18_74857796	0	74857796	A	G
18	chr18_74858875	0	74858875	A	G
18	chr18_74865471	0	74865471	C	G
18	chr18_74872332	0	74872332	A	G
18	chr18_74877878	0	74877878	C	A
18	chr18_74880000	0	74880000	C	T
18	chr18_74885087	0	74885087	A	G
18	chr18_74886246	0	74886246	A	G
18	chr18_74886434	0	74886434	C	T
18	chr18_74890013	0	74890013	G	A
18	chr18_74892774	0	74892774	C	G
18	chr18_74896410	0	74896410	C	A
18	chr18_74901093	0	74901093	T	C
18	chr18_74901406	0	74901406	G	T
18	chr18_74915194	0	74915194	T	C
18	chr18_74916945	0	74916945	G	C
18	chr18_74929571	0	74929571	A	T
18	chr18_74933257	0	74933257	G	A
18	chr18_74935266	0	74935266	T	C
18	chr18_74936573	0	74936573	C	T
18	chr18_74944640	0	74944640	A	C
18	chr18_74949590	0	74949590	G	A
18	chr18_74949969	0	74949969	A	G
18	chr18_74950208	0	74950208	A	G
18	chr18_74953093	0	74953093	A	G
18	chr18_74957522	0	74957522	C	A
18	chr18_74961728	0	74961728	A	G
18	chr18_74965185	0	74965185	T	G
18	chr18_74966775	0	74966775	T	G
18	chr18_74967225	0	74967225	T	C
18	chr18_74967916	0	74967916	T	C
18	chr18_74968004	0	74968004	C	T
18	chr18_74975037	0	74975037	C	T
18	chr18_74979530	0	74979530	A	G
18	chr18_74983822	0	74983822	T	C
18	chr18_74987780	0	74987780	G	A
18	chr18_74988577	0	74988577	T	G
18	chr18_74989668	0	74989668	A	G
18	chr18_74990283	0	74990283	A	G
18	chr18_74997611	0	74997611	C	T
18	chr18_74997768	0	74997768	A	G
18	chr18_74998368	0	74998368	C	T
18	chr18_74999102	0	74999102	G	C
18	chr18_75002679	0	75002679	T	C
18	chr18_75004263	0	75004263	G	A
18	chr18_75014277	0	75014277	G	A
18	chr18_75033328	0	75033328	A	G
18	chr18_75049967	0	75049967	A	G
18	chr18_75054374	0	75054374	T	C
18	chr18_75057905	0	75057905	C	A
18	chr18_75058558	0	75058558	A	G
18	chr18_75079268	0	75079268	G	C
18	chr18_75082134	0	75082134	A	C
18	chr18_75082560	0	75082560	G	A
18	chr18_75089263	0	75089263	G	A
18	chr18_75100933	0	75100933	C	T
18	chr18_75104915	0	75104915	T	C
18	chr18_75110340	0	75110340	C	A
18	chr18_75111470	0	75111470	A	G
18	chr18_75113288	0	75113288	G	A
18	chr18_75116421	0	75116421	T	G
18	chr18_75121699	0	75121699	T	G
18	chr18_75121893	0	75121893	G	T
18	chr18_75126430	0	75126430	A	G
18	chr18_75127089	0	75127089	A	G
18	chr18_75131181	0	75131181	C	T
18	chr18_75133763	0	75133763	A	G
18	chr18_75139934	0	75139934	G	T
18	chr18_75155783	0	75155783	G	C
18	chr18_75158855	0	75158855	A	G
18	chr18_75163001	0	75163001	A	C
18	chr18_75165624	0	75165624	T	C
18	chr18_75166580	0	75166580	A	G
18	chr18_75170636	0	75170636	G	A
18	chr18_75178420	0	75178420	G	T
18	chr18_75182378	0	75182378	C	T
18	chr18_75201400	0	75201400	C	T
18	chr18_75203171	0	75203171	G	A
18	chr18_75215191	0	75215191	C	T
18	chr18_75215937	0	75215937	A	G
18	chr18_75219971	0	75219971	A	G
18	chr18_75223570	0	75223570	T	C
18	chr18_75226771	0	75226771	A	G
18	chr18_75228647	0	75228647	T	C
18	chr18_75238337	0	75238337	A	G
18	chr18_75242911	0	75242911	T	C
18	chr18_75243026	0	75243026	T	C
18	chr18_75243256	0	75243256	A	G
18	chr18_75243324	0	75243324	A	T
18	chr18_75243377	0	75243377	T	A
18	chr18_75247457	0	75247457	C	A
18	chr18_75248263	0	75248263	G	T
18	chr18_75250975	0	75250975	G	A
18	chr18_75252923	0	75252923	G	A
18	chr18_75256815	0	75256815	G	T
18	chr18_75264753	0	75264753	G	A
18	chr18_75269078	0	75269078	G	A
18	chr18_75272869	0	75272869	T	C
18	chr18_75274643	0	75274643	T	C
18	chr18_75280164	0	75280164	T	C
18	chr18_75290148	0	75290148	A	G
18	chr18_75297935	0	75297935	C	T
18	chr18_75298818	0	75298818	T	C
18	chr18_75301671	0	75301671	C	T
18	chr18_75303061	0	75303061	G	A
18	chr18_75310193	0	75310193	G	C
18	chr18_75313869	0	75313869	G	A
18	chr18_75315671	0	75315671	G	A
18	chr18_75325555	0	75325555	A	G
18	chr18_75341339	0	75341339	T	C
18	chr18_75351540	0	75351540	C	T
18	chr18_75366255	0	75366255	T	C
18	chr18_75398490	0	75398490	G	A
18	chr18_75408340	0	75408340	G	A
18	chr18_75410287	0	75410287	A	G
18	chr18_75418712	0	75418712	C	T
18	chr18_75439874	0	75439874	G	A
18	chr18_75446874	0	75446874	G	C
18	chr18_75449493	0	75449493	C	G
18	chr18_75459852	0	75459852	C	G
18	chr18_75462501	0	75462501	C	T
18	chr18_75470827	0	75470827	T	C
18	chr18_75530953	0	75530953	A	G
18	chr18_75538087	0	75538087	C	T
18	chr18_75578324	0	75578324	A	C
18	chr18_75589438	0	75589438	T	A
18	chr18_75591002	0	75591002	T	C
18	chr18_75592313	0	75592313	G	T
18	chr18_75594306	0	75594306	T	C
18	chr18_75596074	0	75596074	T	C
18	chr18_75598492	0	75598492	G	A
18	chr18_75598854	0	75598854	G	C
18	chr18_75599377	0	75599377	A	G
18	chr18_75607108	0	75607108	G	T
18	chr18_75607529	0	75607529	G	A
18	chr18_75609098	0	75609098	G	A
18	chr18_75610108	0	75610108	T	C
18	chr18_75739447	0	75739447	C	T
18	chr18_75741417	0	75741417	G	C
18	chr18_75752210	0	75752210	A	C
18	chr18_75755547	0	75755547	G	A
18	chr18_75774752	0	75774752	A	G
18	chr18_75782046	0	75782046	A	C
18	chr18_75786396	0	75786396	C	T
18	chr18_75798594	0	75798594	C	A
18	chr18_75804946	0	75804946	A	G
18	chr18_75809189	0	75809189	C	A
18	chr18_75823875	0	75823875	C	G
18	chr18_75824124	0	75824124	C	T
18	chr18_75826710	0	75826710	A	G
18	chr18_75832474	0	75832474	T	C
18	chr18_75847553	0	75847553	G	C
18	chr18_75860170	0	75860170	T	C
18	chr18_75871861	0	75871861	A	G
18	chr18_75873022	0	75873022	A	C
18	chr18_75875601	0	75875601	G	A
18	chr18_75880352	0	75880352	A	G
18	chr18_75881570	0	75881570	A	G
18	chr18_75883803	0	75883803	T	G
18	chr18_75884966	0	75884966	G	A
18	chr18_75911465	0	75911465	G	T
18	chr18_75913349	0	75913349	C	G
18	chr18_75914960	0	75914960	T	C
18	chr18_75915348	0	75915348	T	C
18	chr18_75919468	0	75919468	T	C
18	chr18_75928172	0	75928172	T	C
18	chr18_75932509	0	75932509	G	C
18	chr18_75932680	0	75932680	A	G
18	chr18_75935255	0	75935255	G	C
18	chr18_75940453	0	75940453	A	G
18	chr18_75941803	0	75941803	C	T
18	chr18_75953780	0	75953780	G	A
18	chr18_75953828	0	75953828	A	C
18	chr18_75973746	0	75973746	A	G
18	chr18_75975824	0	75975824	T	G
18	chr18_75984656	0	75984656	A	G
18	chr18_76000517	0	76000517	G	T
18	chr18_76003866	0	76003866	C	T
18	chr18_76019443	0	76019443	C	T
18	chr18_76029390	0	76029390	T	C
18	chr18_76035582	0	76035582	T	C
18	chr18_76041827	0	76041827	T	G
18	chr18_76043594	0	76043594	T	A
18	chr18_76044892	0	76044892	C	T
18	chr18_76068205	0	76068205	G	T
18	chr18_76082921	0	76082921	G	A
18	chr18_76085126	0	76085126	A	G
18	chr18_76086525	0	76086525	C	A
18	chr18_76087860	0	76087860	A	G
18	chr18_76090645	0	76090645	T	C
18	chr18_76103882	0	76103882	C	T
18	chr18_76152301	0	76152301	T	A
18	chr18_76158439	0	76158439	A	C
18	chr18_76158874	0	76158874	A	C
18	chr18_76162761	0	76162761	C	T
18	chr18_76163591	0	76163591	T	C
18	chr18_76165052	0	76165052	C	T
18	chr18_76169930	0	76169930	G	A
18	chr18_76172878	0	76172878	G	A
18	chr18_76178178	0	76178178	C	T
18	chr18_76188224	0	76188224	T	C
18	chr18_76193403	0	76193403	A	G
18	chr18_76201799	0	76201799	T	C
18	chr18_76203365	0	76203365	T	G
18	chr18_76206562	0	76206562	C	G
18	chr18_76210115	0	76210115	A	C
18	chr18_76222324	0	76222324	G	A
18	chr18_76223385	0	76223385	C	T
18	chr18_76224473	0	76224473	G	A
18	chr18_76244461	0	76244461	G	A
18	chr18_76246927	0	76246927	G	C
18	chr18_76248648	0	76248648	T	C
18	chr18_76250190	0	76250190	A	G
18	chr18_76250376	0	76250376	G	T
18	chr18_76250607	0	76250607	T	C
18	chr18_76262241	0	76262241	C	G
18	chr18_76265844	0	76265844	G	A
18	chr18_76272712	0	76272712	A	C
18	chr18_76282541	0	76282541	A	G
18	chr18_76282926	0	76282926	G	T
18	chr18_76291646	0	76291646	T	C
18	chr18_76303946	0	76303946	A	G
18	chr18_76315925	0	76315925	T	C
18	chr18_76317054	0	76317054	G	C
18	chr18_76318955	0	76318955	T	C
18	chr18_76321231	0	76321231	T	C
18	chr18_76323095	0	76323095	T	C
18	chr18_76324406	0	76324406	C	T
18	chr18_76342817	0	76342817	T	C
18	chr18_76347915	0	76347915	G	C
18	chr18_76354783	0	76354783	G	A
18	chr18_76355614	0	76355614	C	T
18	chr18_76355924	0	76355924	G	A
18	chr18_76358325	0	76358325	A	T
18	chr18_76363171	0	76363171	T	C
18	chr18_76364095	0	76364095	A	G
18	chr18_76364154	0	76364154	A	G
18	chr18_76379870	0	76379870	T	C
18	chr18_76380811	0	76380811	C	T
18	chr18_76387038	0	76387038	T	C
18	chr18_76392101	0	76392101	T	C
18	chr18_76400789	0	76400789	T	C
18	chr18_76415049	0	76415049	T	C
18	chr18_76418450	0	76418450	C	T
18	chr18_76421564	0	76421564	A	G
18	chr18_76421750	0	76421750	C	A
18	chr18_76427747	0	76427747	T	C
18	chr18_76437043	0	76437043	C	T
18	chr18_76446352	0	76446352	G	T
18	chr18_76450045	0	76450045	T	C
18	chr18_76451761	0	76451761	C	A
18	chr18_76462377	0	76462377	T	A
18	chr18_76464721	0	76464721	A	T
18	chr18_76465907	0	76465907	A	G
18	chr18_76466748	0	76466748	C	T
18	chr18_76491704	0	76491704	A	C
18	chr18_76504977	0	76504977	C	A
18	chr18_76506698	0	76506698	T	C
18	chr18_76510812	0	76510812	A	C
18	chr18_76512205	0	76512205	C	G
18	chr18_76529409	0	76529409	A	G
18	chr18_76532478	0	76532478	G	A
18	chr18_76536201	0	76536201	C	T
18	chr18_76536971	0	76536971	C	T
18	chr18_76545644	0	76545644	T	C
18	chr18_76546178	0	76546178	G	C
18	chr18_76548916	0	76548916	C	A
18	chr18_76552613	0	76552613	G	C
18	chr18_76553514	0	76553514	C	T
18	chr18_76554151	0	76554151	G	A
18	chr18_76561708	0	76561708	T	C
18	chr18_76578715	0	76578715	T	G
18	chr18_76579792	0	76579792	C	T
18	chr18_76583781	0	76583781	T	C
18	chr18_76584881	0	76584881	A	T
18	chr18_76586185	0	76586185	C	T
18	chr18_76597328	0	76597328	C	T
18	chr18_76598401	0	76598401	A	G
18	chr18_76612500	0	76612500	C	G
18	chr18_76613266	0	76613266	G	A
18	chr18_76614092	0	76614092	C	T
18	chr18_76618080	0	76618080	C	T
18	chr18_76621662	0	76621662	C	G
18	chr18_76624161	0	76624161	C	A
18	chr18_76629276	0	76629276	A	C
18	chr18_76632957	0	76632957	A	G
18	chr18_76633368	0	76633368	T	C
18	chr18_76636054	0	76636054	A	G
18	chr18_76640700	0	76640700	T	C
18	chr18_76648782	0	76648782	A	G
18	chr18_76672778	0	76672778	T	A
18	chr18_76673633	0	76673633	G	A
18	chr18_76676403	0	76676403	A	C
18	chr18_76677320	0	76677320	A	G
18	chr18_76679222	0	76679222	A	G
18	chr18_76688874	0	76688874	G	T
18	chr18_76689652	0	76689652	A	G
18	chr18_76696818	0	76696818	G	A
18	chr18_76700555	0	76700555	C	G
18	chr18_76716797	0	76716797	A	G
18	chr18_76720024	0	76720024	A	G
18	chr18_76725869	0	76725869	G	A
18	chr18_76726421	0	76726421	C	G
18	chr18_76734502	0	76734502	T	C
18	chr18_76737668	0	76737668	A	G
18	chr18_76741471	0	76741471	G	A
18	chr18_76746739	0	76746739	C	A
18	chr18_76755719	0	76755719	C	T
18	chr18_76757266	0	76757266	T	G
18	chr18_76790812	0	76790812	C	G
18	chr18_76792307	0	76792307	A	G
18	chr18_76800421	0	76800421	G	C
18	chr18_76802605	0	76802605	G	A
18	chr18_76803901	0	76803901	A	G
18	chr18_76805272	0	76805272	C	T
18	chr18_76806332	0	76806332	A	G
18	chr18_76806569	0	76806569	G	A
18	chr18_76808088	0	76808088	G	A
18	chr18_76812508	0	76812508	A	G
18	chr18_76815071	0	76815071	C	T
18	chr18_76815717	0	76815717	A	G
18	chr18_76830890	0	76830890	G	T
18	chr18_76835879	0	76835879	A	G
18	chr18_76839240	0	76839240	G	C
18	chr18_76843179	0	76843179	T	G
18	chr18_76845440	0	76845440	A	G
18	chr18_76850091	0	76850091	A	G
18	chr18_76858867	0	76858867	A	G
18	chr18_76860858	0	76860858	C	A
18	chr18_76872580	0	76872580	T	C
18	chr18_76876993	0	76876993	C	G
18	chr18_76878821	0	76878821	T	C
18	chr18_76881339	0	76881339	G	C
18	chr18_76885059	0	76885059	C	T
18	chr18_76886644	0	76886644	C	T
18	chr18_76892327	0	76892327	G	A
18	chr18_76893110	0	76893110	G	T
18	chr18_76895600	0	76895600	T	C
18	chr18_76898435	0	76898435	G	C
18	chr18_76899030	0	76899030	A	G
18	chr18_76900358	0	76900358	T	C
18	chr18_76902656	0	76902656	G	A
18	chr18_76903634	0	76903634	C	T
18	chr18_76904302	0	76904302	G	A
18	chr18_76907349	0	76907349	C	T
18	chr18_76907631	0	76907631	A	C
18	chr18_76908557	0	76908557	T	C
18	chr18_76909160	0	76909160	T	C
18	chr18_76910338	0	76910338	T	C
18	chr18_76910573	0	76910573	A	G
18	chr18_76910600	0	76910600	C	G
18	chr18_76912364	0	76912364	T	C
18	chr18_76913469	0	76913469	C	T
18	chr18_76914905	0	76914905	C	G
18	chr18_76916719	0	76916719	T	C
18	chr18_76916849	0	76916849	G	A
18	chr18_76918998	0	76918998	T	A
18	chr18_76921291	0	76921291	C	G
18	chr18_76921316	0	76921316	T	C
18	chr18_76926865	0	76926865	T	C
18	chr18_76934077	0	76934077	C	G
18	chr18_76937638	0	76937638	T	C
18	chr18_76938648	0	76938648	A	G
18	chr18_76939092	0	76939092	C	T
18	chr18_76949555	0	76949555	T	C
18	chr18_76958816	0	76958816	A	G
18	chr18_76958945	0	76958945	C	T
18	chr18_76959594	0	76959594	G	A
18	chr18_76959655	0	76959655	A	C
18	chr18_76962183	0	76962183	T	C
18	chr18_76968398	0	76968398	A	G
18	chr18_76969578	0	76969578	C	G
18	chr18_76969877	0	76969877	G	C
18	chr18_76978489	0	76978489	A	C
18	chr18_76980985	0	76980985	A	G
18	chr18_76984596	0	76984596	T	C
18	chr18_76998693	0	76998693	T	C
18	chr18_76999430	0	76999430	G	T
18	chr18_77002473	0	77002473	T	C
18	chr18_77004027	0	77004027	A	C
18	chr18_77004652	0	77004652	G	C
18	chr18_77004980	0	77004980	G	A
18	chr18_77006990	0	77006990	C	T
18	chr18_77010917	0	77010917	A	G
18	chr18_77011946	0	77011946	A	G
18	chr18_77012294	0	77012294	T	A
18	chr18_77017174	0	77017174	A	G
18	chr18_77024728	0	77024728	C	T
18	chr18_77029395	0	77029395	T	C
18	chr18_77043277	0	77043277	G	A
18	chr18_77054126	0	77054126	C	T
18	chr18_77054189	0	77054189	G	A
18	chr18_77057477	0	77057477	T	C
18	chr18_77057690	0	77057690	A	G
18	chr18_77064195	0	77064195	C	T
18	chr18_77064383	0	77064383	C	T
18	chr18_77066976	0	77066976	T	C
18	chr18_77071210	0	77071210	C	T
18	chr18_77075105	0	77075105	T	C
18	chr18_77082404	0	77082404	G	A
18	chr18_77085230	0	77085230	G	A
18	chr18_77085884	0	77085884	A	G
18	chr18_77086190	0	77086190	T	C
18	chr18_77087599	0	77087599	G	C
18	chr18_77091096	0	77091096	T	C
18	chr18_77091184	0	77091184	T	C
18	chr18_77092944	0	77092944	A	C
18	chr18_77095403	0	77095403	A	G
18	chr18_77097913	0	77097913	T	C
18	chr18_77103997	0	77103997	C	A
18	chr18_77108469	0	77108469	A	G
18	chr18_77113921	0	77113921	G	A
18	chr18_77121777	0	77121777	A	G
18	chr18_77122870	0	77122870	T	C
18	chr18_77150461	0	77150461	C	A
18	chr18_77152252	0	77152252	T	C
18	chr18_77154430	0	77154430	G	C
18	chr18_77163538	0	77163538	G	A
18	chr18_77173989	0	77173989	T	A
18	chr18_77176756	0	77176756	T	G
18	chr18_77182275	0	77182275	A	G
18	chr18_77182683	0	77182683	C	G
18	chr18_77184492	0	77184492	C	G
18	chr18_77191319	0	77191319	C	G
18	chr18_77192728	0	77192728	T	G
18	chr18_77195613	0	77195613	T	G
18	chr18_77202757	0	77202757	A	G
18	chr18_77212781	0	77212781	A	G
18	chr18_77217351	0	77217351	T	C
18	chr18_77226940	0	77226940	C	T
18	chr18_77257539	0	77257539	A	G
18	chr18_77262760	0	77262760	A	T
18	chr18_77266324	0	77266324	T	C
18	chr18_77269933	0	77269933	C	T
18	chr18_77273139	0	77273139	C	T
18	chr18_77273592	0	77273592	T	A
18	chr18_77281403	0	77281403	C	T
18	chr18_77300008	0	77300008	A	G
18	chr18_77310920	0	77310920	G	A
18	chr18_77316159	0	77316159	A	T
18	chr18_77342552	0	77342552	G	A
18	chr18_77342992	0	77342992	T	C
18	chr18_77367353	0	77367353	T	C
18	chr18_77369234	0	77369234	G	A
18	chr18_77378545	0	77378545	G	A
18	chr18_77418678	0	77418678	A	G
18	chr18_77419468	0	77419468	A	G
18	chr18_77427773	0	77427773	G	A
18	chr18_77451292	0	77451292	T	C
18	chr18_77462835	0	77462835	A	G
18	chr18_77465633	0	77465633	C	T
18	chr18_77471314	0	77471314	T	A
18	chr18_77472958	0	77472958	G	A
18	chr18_77482364	0	77482364	G	T
18	chr18_77507429	0	77507429	C	T
18	chr18_77515743	0	77515743	A	G
18	chr18_77517428	0	77517428	G	C
18	chr18_77520053	0	77520053	G	C
18	chr18_77532700	0	77532700	T	C
18	chr18_77538231	0	77538231	T	A
18	chr18_77542649	0	77542649	C	T
18	chr18_77558523	0	77558523	G	A
18	chr18_77562918	0	77562918	T	C
18	chr18_77564180	0	77564180	A	G
18	chr18_77566141	0	77566141	T	C
18	chr18_77571465	0	77571465	G	A
18	chr18_77575739	0	77575739	C	T
18	chr18_77590120	0	77590120	C	T
18	chr18_77590338	0	77590338	G	A
18	chr18_77594580	0	77594580	C	G
18	chr18_77598062	0	77598062	A	G
18	chr18_77600352	0	77600352	G	A
18	chr18_77600397	0	77600397	A	G
18	chr18_77606257	0	77606257	T	G
18	chr18_77619120	0	77619120	A	T
18	chr18_77620195	0	77620195	G	T
18	chr18_77622730	0	77622730	T	C
18	chr18_77625918	0	77625918	A	C
18	chr18_77636517	0	77636517	G	A
18	chr18_77642487	0	77642487	A	G
18	chr18_77645890	0	77645890	C	T
18	chr18_77654758	0	77654758	A	G
18	chr18_77661177	0	77661177	A	G
18	chr18_77688624	0	77688624	G	C
18	chr18_77693502	0	77693502	G	A
18	chr18_77731732	0	77731732	T	G
18	chr18_77734978	0	77734978	C	A
18	chr18_77743438	0	77743438	G	A
18	chr18_77744072	0	77744072	C	T
18	chr18_77755142	0	77755142	A	G
18	chr18_77756978	0	77756978	A	G
18	chr18_77763668	0	77763668	T	C
18	chr18_77764824	0	77764824	G	C
18	chr18_77767200	0	77767200	C	G
18	chr18_77768996	0	77768996	T	G
18	chr18_77770746	0	77770746	G	A
18	chr18_77771635	0	77771635	T	C
18	chr18_77774633	0	77774633	A	G
18	chr18_77783668	0	77783668	G	A
18	chr18_77786353	0	77786353	A	G
18	chr18_77795118	0	77795118	T	C
18	chr18_77799353	0	77799353	G	A
18	chr18_77799456	0	77799456	G	C
18	chr18_77803151	0	77803151	C	T
18	chr18_77805699	0	77805699	G	T
18	chr18_77857116	0	77857116	A	G
18	chr18_77861854	0	77861854	G	A
18	chr18_77867753	0	77867753	T	C
18	chr18_77872328	0	77872328	C	A
18	chr18_77890104	0	77890104	A	G
18	chr18_77892823	0	77892823	G	A
18	chr18_77908071	0	77908071	G	C
18	chr18_77911470	0	77911470	A	G
18	chr18_77936916	0	77936916	T	C
18	chr18_77938098	0	77938098	G	T
18	chr18_77941348	0	77941348	G	A
18	chr18_77946970	0	77946970	G	A
18	chr18_77958036	0	77958036	G	A
18	chr18_77958894	0	77958894	T	C
18	chr18_77960887	0	77960887	T	C
18	chr18_77961383	0	77961383	C	G
18	chr18_77962826	0	77962826	T	C
18	chr18_77973967	0	77973967	T	C
18	chr18_77977824	0	77977824	C	T
18	chr18_77984650	0	77984650	A	G
18	chr18_77986975	0	77986975	G	A
18	chr18_77987039	0	77987039	T	A
18	chr18_77988993	0	77988993	G	C
18	chr18_77989139	0	77989139	G	A
18	chr18_77989149	0	77989149	A	G
18	chr18_77989850	0	77989850	T	A
18	chr18_78002466	0	78002466	T	A
18	chr18_78007753	0	78007753	G	T
18	chr18_78013485	0	78013485	G	A
18	chr18_78017155	0	78017155	G	A
18	chr18_78026962	0	78026962	A	G
18	chr18_78035498	0	78035498	G	A
18	chr18_78040016	0	78040016	G	A
18	chr18_78050514	0	78050514	A	G
18	chr18_78060674	0	78060674	C	T
18	chr18_78071003	0	78071003	C	G
18	chr18_78076624	0	78076624	C	G
18	chr18_78087162	0	78087162	A	G
18	chr18_78111947	0	78111947	C	T
18	chr18_78148931	0	78148931	C	G
18	chr18_78150247	0	78150247	G	C
18	chr18_78150659	0	78150659	C	A
18	chr18_78152382	0	78152382	A	C
18	chr18_78154431	0	78154431	A	G
18	chr18_78161259	0	78161259	A	G
18	chr18_78161384	0	78161384	G	A
18	chr18_78162310	0	78162310	C	T
18	chr18_78164325	0	78164325	T	G
18	chr18_78169341	0	78169341	G	C
18	chr18_78175260	0	78175260	T	C
18	chr18_78187980	0	78187980	T	A
18	chr18_78190177	0	78190177	T	C
18	chr18_78197203	0	78197203	A	G
18	chr18_78204005	0	78204005	G	A
18	chr18_78208517	0	78208517	T	C
18	chr18_78217728	0	78217728	T	C
18	chr18_78222979	0	78222979	A	G
18	chr18_78223557	0	78223557	A	G
18	chr18_78232700	0	78232700	A	G
18	chr18_78237377	0	78237377	G	A
18	chr18_78241884	0	78241884	C	T
18	chr18_78242459	0	78242459	A	C
18	chr18_78248461	0	78248461	A	G
18	chr18_78254776	0	78254776	T	C
18	chr18_78259588	0	78259588	C	T
18	chr18_78263875	0	78263875	G	T
18	chr18_78267337	0	78267337	G	T
18	chr18_78267499	0	78267499	T	C
18	chr18_78267955	0	78267955	A	G
18	chr18_78271036	0	78271036	A	G
18	chr18_78279598	0	78279598	G	C
18	chr18_78286116	0	78286116	G	T
18	chr18_78292682	0	78292682	G	C
18	chr18_78294340	0	78294340	T	G
18	chr18_78300976	0	78300976	T	C
18	chr18_78303484	0	78303484	G	A
18	chr18_78307799	0	78307799	C	T
18	chr18_78308426	0	78308426	T	A
18	chr18_78314361	0	78314361	T	C
18	chr18_78319272	0	78319272	T	C
18	chr18_78342497	0	78342497	T	C
18	chr18_78349944	0	78349944	G	T
18	chr18_78350710	0	78350710	G	A
18	chr18_78351775	0	78351775	C	T
18	chr18_78355759	0	78355759	C	A
18	chr18_78358317	0	78358317	A	G
18	chr18_78359360	0	78359360	G	A
18	chr18_78363253	0	78363253	T	G
18	chr18_78367303	0	78367303	C	T
18	chr18_78371524	0	78371524	G	T
18	chr18_78377274	0	78377274	T	C
18	chr18_78390576	0	78390576	T	C
18	chr18_78397140	0	78397140	C	G
18	chr18_78400827	0	78400827	A	G
18	chr18_78409280	0	78409280	C	G
18	chr18_78411770	0	78411770	C	G
18	chr18_78414363	0	78414363	A	C
18	chr18_78416160	0	78416160	G	T
18	chr18_78416938	0	78416938	C	A
18	chr18_78427403	0	78427403	G	A
18	chr18_78429943	0	78429943	A	G
18	chr18_78431017	0	78431017	A	G
18	chr18_78435085	0	78435085	G	A
18	chr18_78441720	0	78441720	G	A
18	chr18_78450586	0	78450586	C	A
18	chr18_78456606	0	78456606	A	C
18	chr18_78457911	0	78457911	G	A
18	chr18_78461295	0	78461295	T	C
18	chr18_78470037	0	78470037	C	T
18	chr18_78472522	0	78472522	A	C
18	chr18_78483018	0	78483018	A	G
18	chr18_78484570	0	78484570	C	T
18	chr18_78494997	0	78494997	T	C
18	chr18_78495703	0	78495703	G	T
18	chr18_78497522	0	78497522	T	G
18	chr18_78499575	0	78499575	A	G
18	chr18_78499873	0	78499873	A	G
18	chr18_78504268	0	78504268	T	G
18	chr18_78510323	0	78510323	A	G
18	chr18_78517004	0	78517004	G	A
18	chr18_78517907	0	78517907	C	A
18	chr18_78523462	0	78523462	T	C
18	chr18_78535649	0	78535649	C	T
18	chr18_78536010	0	78536010	G	T
18	chr18_78536451	0	78536451	T	G
18	chr18_78539786	0	78539786	C	T
18	chr18_78539852	0	78539852	G	A
18	chr18_78540298	0	78540298	G	C
18	chr18_78541653	0	78541653	T	C
18	chr18_78542256	0	78542256	C	T
18	chr18_78549671	0	78549671	G	A
18	chr18_78551594	0	78551594	T	G
18	chr18_78553676	0	78553676	A	G
18	chr18_78555946	0	78555946	A	G
18	chr18_78559108	0	78559108	C	T
18	chr18_78559241	0	78559241	T	C
18	chr18_78573038	0	78573038	T	C
18	chr18_78575014	0	78575014	G	C
18	chr18_78581465	0	78581465	C	T
18	chr18_78581919	0	78581919	C	T
18	chr18_78582760	0	78582760	G	T
18	chr18_78584025	0	78584025	C	G
18	chr18_78584058	0	78584058	T	C
18	chr18_78590219	0	78590219	G	T
18	chr18_78596721	0	78596721	G	C
18	chr18_78603709	0	78603709	G	A
18	chr18_78608487	0	78608487	C	T
18	chr18_78611987	0	78611987	T	C
18	chr18_78617851	0	78617851	T	C
18	chr18_78619000	0	78619000	T	C
18	chr18_78619480	0	78619480	T	C
18	chr18_78619541	0	78619541	T	A
18	chr18_78623399	0	78623399	G	A
18	chr18_78626690	0	78626690	T	C
18	chr18_78626871	0	78626871	C	T
18	chr18_78636912	0	78636912	G	A
18	chr18_78642543	0	78642543	T	C
18	chr18_78642935	0	78642935	C	T
18	chr18_78646442	0	78646442	T	C
18	chr18_78646915	0	78646915	C	T
18	chr18_78653367	0	78653367	A	G
18	chr18_78653585	0	78653585	C	A
18	chr18_78657275	0	78657275	A	C
18	chr18_78658699	0	78658699	T	G
18	chr18_78662257	0	78662257	C	T
18	chr18_78663059	0	78663059	T	G
18	chr18_78669239	0	78669239	C	G
18	chr18_78688070	0	78688070	T	G
18	chr18_78688258	0	78688258	T	C
18	chr18_78690966	0	78690966	A	G
18	chr18_78693555	0	78693555	G	A
18	chr18_78694611	0	78694611	A	G
18	chr18_78696757	0	78696757	C	A
18	chr18_78701180	0	78701180	C	T
18	chr18_78702906	0	78702906	G	A
18	chr18_78710823	0	78710823	G	C
18	chr18_78715868	0	78715868	T	C
18	chr18_78719396	0	78719396	G	A
18	chr18_78721782	0	78721782	T	G
18	chr18_78730782	0	78730782	C	A
18	chr18_78749731	0	78749731	G	A
18	chr18_78751079	0	78751079	G	T
18	chr18_78754267	0	78754267	C	A
18	chr18_78756639	0	78756639	T	C
18	chr18_78760392	0	78760392	G	A
18	chr18_78761047	0	78761047	C	T
18	chr18_78767398	0	78767398	T	C
18	chr18_78771630	0	78771630	T	C
18	chr18_78771723	0	78771723	C	T
18	chr18_78772467	0	78772467	G	C
18	chr18_78778018	0	78778018	C	T
18	chr18_78786904	0	78786904	C	G
18	chr18_78789453	0	78789453	G	A
18	chr18_78789804	0	78789804	C	T
18	chr18_78791782	0	78791782	C	T
18	chr18_78793237	0	78793237	A	G
18	chr18_78795672	0	78795672	G	T
18	chr18_78796811	0	78796811	C	T
18	chr18_78799861	0	78799861	G	A
18	chr18_78802835	0	78802835	C	T
18	chr18_78821834	0	78821834	A	G
18	chr18_78827902	0	78827902	C	T
18	chr18_78828429	0	78828429	T	G
18	chr18_78831950	0	78831950	C	T
18	chr18_78833743	0	78833743	A	T
18	chr18_78835033	0	78835033	C	A
18	chr18_78835947	0	78835947	C	T
18	chr18_78836379	0	78836379	G	A
18	chr18_78836633	0	78836633	T	C
18	chr18_78839148	0	78839148	G	A
18	chr18_78840440	0	78840440	G	A
18	chr18_78842027	0	78842027	C	T
18	chr18_78853706	0	78853706	T	C
18	chr18_78862303	0	78862303	G	A
18	chr18_78862930	0	78862930	G	C
18	chr18_78865026	0	78865026	G	C
18	chr18_78866322	0	78866322	G	A
18	chr18_78868986	0	78868986	G	C
18	chr18_78870559	0	78870559	T	C
18	chr18_78873499	0	78873499	T	C
18	chr18_78875764	0	78875764	A	G
18	chr18_78879415	0	78879415	C	A
18	chr18_78881048	0	78881048	T	C
18	chr18_78885583	0	78885583	C	T
18	chr18_78901607	0	78901607	G	C
18	chr18_78902559	0	78902559	C	T
18	chr18_78905497	0	78905497	C	T
18	chr18_78906109	0	78906109	C	T
18	chr18_78913335	0	78913335	T	C
18	chr18_78917267	0	78917267	A	G
18	chr18_78919855	0	78919855	C	G
18	chr18_78920205	0	78920205	G	T
18	chr18_78923569	0	78923569	A	G
18	chr18_78925873	0	78925873	G	C
18	chr18_78933201	0	78933201	C	T
18	chr18_78936905	0	78936905	G	A
18	chr18_78942638	0	78942638	C	G
18	chr18_78944717	0	78944717	A	G
18	chr18_78953414	0	78953414	G	A
18	chr18_78957299	0	78957299	T	C
18	chr18_78961360	0	78961360	A	T
18	chr18_78964786	0	78964786	T	C
18	chr18_78968038	0	78968038	G	T
18	chr18_78972369	0	78972369	C	T
18	chr18_78976455	0	78976455	T	C
18	chr18_78978900	0	78978900	C	T
18	chr18_78979061	0	78979061	G	A
18	chr18_78983117	0	78983117	T	G
18	chr18_78985491	0	78985491	C	G
18	chr18_78986000	0	78986000	A	G
18	chr18_78989799	0	78989799	C	T
18	chr18_78991627	0	78991627	A	G
18	chr18_78998500	0	78998500	A	G
18	chr18_79017414	0	79017414	G	A
18	chr18_79020920	0	79020920	A	G
18	chr18_79025899	0	79025899	T	C
18	chr18_79026286	0	79026286	T	C
18	chr18_79026537	0	79026537	A	G
18	chr18_79029213	0	79029213	A	G
18	chr18_79029296	0	79029296	T	C
18	chr18_79030599	0	79030599	A	G
18	chr18_79035320	0	79035320	C	T
18	chr18_79040323	0	79040323	A	G
18	chr18_79041126	0	79041126	C	T
18	chr18_79045123	0	79045123	G	T
18	chr18_79046128	0	79046128	T	A
18	chr18_79052112	0	79052112	A	G
18	chr18_79064554	0	79064554	C	T
18	chr18_79068987	0	79068987	T	C
18	chr18_79072862	0	79072862	A	G
18	chr18_79073162	0	79073162	T	C
18	chr18_79074362	0	79074362	G	A
18	chr18_79076522	0	79076522	G	A
18	chr18_79081725	0	79081725	C	T
18	chr18_79083444	0	79083444	A	C
18	chr18_79086514	0	79086514	C	G
18	chr18_79088793	0	79088793	G	C
18	chr18_79093736	0	79093736	C	T
18	chr18_79099020	0	79099020	T	C
18	chr18_79101688	0	79101688	T	A
18	chr18_79109664	0	79109664	G	T
18	chr18_79112057	0	79112057	T	C
18	chr18_79119127	0	79119127	G	A
18	chr18_79127006	0	79127006	C	T
18	chr18_79127727	0	79127727	T	C
18	chr18_79129319	0	79129319	T	A
18	chr18_79135359	0	79135359	C	T
18	chr18_79135982	0	79135982	C	T
18	chr18_79137384	0	79137384	G	C
18	chr18_79138605	0	79138605	T	C
18	chr18_79139164	0	79139164	T	A
18	chr18_79146657	0	79146657	G	A
18	chr18_79150455	0	79150455	T	G
18	chr18_79151131	0	79151131	T	C
18	chr18_79169415	0	79169415	A	T
18	chr18_79197682	0	79197682	T	C
18	chr18_79197757	0	79197757	G	A
18	chr18_79212464	0	79212464	T	C
18	chr18_79220748	0	79220748	G	T
18	chr18_79225660	0	79225660	G	A
18	chr18_79229578	0	79229578	G	A
18	chr18_79232291	0	79232291	G	A
18	chr18_79235837	0	79235837	T	C
18	chr18_79243104	0	79243104	A	G
18	chr18_79243611	0	79243611	T	C
18	chr18_79266868	0	79266868	G	A
18	chr18_79275133	0	79275133	C	A
18	chr18_79275332	0	79275332	G	A
18	chr18_79277011	0	79277011	T	C
18	chr18_79277521	0	79277521	G	A
18	chr18_79281753	0	79281753	G	A
18	chr18_79286394	0	79286394	A	C
18	chr18_79288237	0	79288237	A	G
18	chr18_79294393	0	79294393	G	A
18	chr18_79294559	0	79294559	T	C
18	chr18_79296136	0	79296136	G	A
18	chr18_79298374	0	79298374	T	C
18	chr18_79299899	0	79299899	A	C
18	chr18_79302228	0	79302228	T	C
18	chr18_79320310	0	79320310	G	A
18	chr18_79324652	0	79324652	A	G
18	chr18_79325602	0	79325602	G	A
18	chr18_79325624	0	79325624	G	A
18	chr18_79326983	0	79326983	A	T
18	chr18_79328352	0	79328352	G	T
18	chr18_79331675	0	79331675	T	A
18	chr18_79333384	0	79333384	T	C
18	chr18_79335017	0	79335017	T	C
18	chr18_79342213	0	79342213	G	T
18	chr18_79344555	0	79344555	G	A
18	chr18_79346963	0	79346963	T	G
18	chr18_79350272	0	79350272	G	A
18	chr18_79355212	0	79355212	T	C
18	chr18_79355409	0	79355409	G	C
18	chr18_79355518	0	79355518	C	T
18	chr18_79368061	0	79368061	G	A
18	chr18_79381697	0	79381697	C	G
18	chr18_79386432	0	79386432	C	T
18	chr18_79390180	0	79390180	G	C
18	chr18_79390327	0	79390327	G	A
18	chr18_79391434	0	79391434	G	C
18	chr18_79402751	0	79402751	C	T
18	chr18_79413707	0	79413707	G	T
18	chr18_79419520	0	79419520	C	A
18	chr18_79422359	0	79422359	C	T
18	chr18_79422550	0	79422550	C	T
18	chr18_79438843	0	79438843	C	T
18	chr18_79448483	0	79448483	T	C
18	chr18_79450391	0	79450391	G	A
18	chr18_79459434	0	79459434	C	A
18	chr18_79460393	0	79460393	G	A
18	chr18_79461080	0	79461080	G	A
18	chr18_79470250	0	79470250	C	T
18	chr18_79474326	0	79474326	G	T
18	chr18_79484457	0	79484457	C	T
18	chr18_79486636	0	79486636	T	G
18	chr18_79488625	0	79488625	G	A
18	chr18_79489478	0	79489478	G	A
18	chr18_79492604	0	79492604	G	A
18	chr18_79497161	0	79497161	A	G
18	chr18_79504931	0	79504931	T	C
18	chr18_79508574	0	79508574	G	A
18	chr18_79511173	0	79511173	G	A
18	chr18_79511974	0	79511974	C	T
18	chr18_79518024	0	79518024	T	C
18	chr18_79524433	0	79524433	T	A
18	chr18_79531481	0	79531481	T	C
18	chr18_79532180	0	79532180	T	C
18	chr18_79534565	0	79534565	A	T
18	chr18_79538343	0	79538343	C	A
18	chr18_79548207	0	79548207	T	C
18	chr18_79553454	0	79553454	T	C
18	chr18_79555670	0	79555670	C	T
18	chr18_79557195	0	79557195	C	T
18	chr18_79567370	0	79567370	A	G
18	chr18_79567512	0	79567512	C	G
18	chr18_79574465	0	79574465	T	C
18	chr18_79575190	0	79575190	T	A
18	chr18_79576961	0	79576961	A	G
18	chr18_79588498	0	79588498	A	G
18	chr18_79604523	0	79604523	G	A
18	chr18_79608633	0	79608633	G	C
18	chr18_79613535	0	79613535	C	T
18	chr18_79616888	0	79616888	C	G
18	chr18_79618063	0	79618063	G	A
18	chr18_79620107	0	79620107	C	T
18	chr18_79622437	0	79622437	C	T
18	chr18_79625685	0	79625685	C	G
18	chr18_79625885	0	79625885	C	T
18	chr18_79626346	0	79626346	G	A
18	chr18_79641283	0	79641283	A	G
18	chr18_79642346	0	79642346	G	C
18	chr18_79643589	0	79643589	G	A
18	chr18_79644090	0	79644090	A	G
18	chr18_79644950	0	79644950	G	A
18	chr18_79650530	0	79650530	T	C
18	chr18_79652920	0	79652920	A	G
18	chr18_79657157	0	79657157	G	A
18	chr18_79661397	0	79661397	A	T
18	chr18_79662971	0	79662971	G	A
18	chr18_79664119	0	79664119	A	T
18	chr18_79668866	0	79668866	T	C
18	chr18_79672873	0	79672873	A	G
18	chr18_79675397	0	79675397	G	A
18	chr18_79681631	0	79681631	C	T
18	chr18_79686777	0	79686777	G	C
18	chr18_79693174	0	79693174	T	C
18	chr18_79720296	0	79720296	G	A
18	chr18_79724258	0	79724258	C	T
18	chr18_79732266	0	79732266	A	C
18	chr18_79743929	0	79743929	T	C
18	chr18_79744286	0	79744286	G	A
18	chr18_79744884	0	79744884	G	A
18	chr18_79749042	0	79749042	G	C
18	chr18_79749519	0	79749519	C	A
18	chr18_79749875	0	79749875	G	A
18	chr18_79753252	0	79753252	G	A
18	chr18_79771391	0	79771391	C	T
18	chr18_79779292	0	79779292	G	C
18	chr18_79791671	0	79791671	C	T
18	chr18_79796094	0	79796094	G	A
18	chr18_79798293	0	79798293	A	G
18	chr18_79798669	0	79798669	C	A
18	chr18_79801176	0	79801176	A	G
18	chr18_79805282	0	79805282	C	T
18	chr18_79815241	0	79815241	A	G
18	chr18_79817075	0	79817075	A	C
18	chr18_79822678	0	79822678	A	G
18	chr18_79823383	0	79823383	A	G
18	chr18_79826410	0	79826410	C	T
18	chr18_79829245	0	79829245	C	T
18	chr18_79829490	0	79829490	A	G
18	chr18_79832825	0	79832825	T	A
18	chr18_79840982	0	79840982	A	G
18	chr18_79848197	0	79848197	A	G
18	chr18_79849450	0	79849450	G	T
18	chr18_79856221	0	79856221	G	T
18	chr18_79856429	0	79856429	G	C
18	chr18_79857171	0	79857171	C	T
18	chr18_79863590	0	79863590	C	A
18	chr18_79864108	0	79864108	C	T
18	chr18_79866880	0	79866880	C	G
18	chr18_79869527	0	79869527	T	C
18	chr18_79871718	0	79871718	T	G
18	chr18_79877226	0	79877226	T	C
18	chr18_79880872	0	79880872	A	T
18	chr18_79882060	0	79882060	G	A
18	chr18_79888577	0	79888577	A	G
18	chr18_79891474	0	79891474	G	A
18	chr18_79893379	0	79893379	A	C
18	chr18_79897752	0	79897752	G	T
18	chr18_79906793	0	79906793	C	T
18	chr18_79906810	0	79906810	G	A
18	chr18_79918660	0	79918660	C	T
18	chr18_79919513	0	79919513	T	C
18	chr18_79932937	0	79932937	C	G
18	chr18_79934054	0	79934054	A	G
18	chr18_79935394	0	79935394	A	C
18	chr18_79936575	0	79936575	A	G
18	chr18_79950806	0	79950806	G	A
18	chr18_79951744	0	79951744	G	A
18	chr18_79953724	0	79953724	A	C
18	chr18_79958280	0	79958280	G	A
18	chr18_79959130	0	79959130	A	G
18	chr18_79980039	0	79980039	A	G
18	chr18_79980785	0	79980785	G	A
18	chr18_79981347	0	79981347	A	G
18	chr18_79983066	0	79983066	G	C
18	chr18_79985282	0	79985282	T	C
18	chr18_79985507	0	79985507	G	A
18	chr18_79987290	0	79987290	G	T
18	chr18_79987422	0	79987422	G	A
18	chr18_79991941	0	79991941	C	T
18	chr18_79995487	0	79995487	C	T
18	chr18_80016079	0	80016079	A	G
18	chr18_80020140	0	80020140	T	C
18	chr18_80021699	0	80021699	C	A
18	chr18_80023852	0	80023852	G	T
18	chr18_80024221	0	80024221	A	G
18	chr18_80025253	0	80025253	A	G
18	chr18_80029277	0	80029277	G	A
18	chr18_80030621	0	80030621	G	A
18	chr18_80034024	0	80034024	A	G
18	chr18_80035628	0	80035628	T	C
18	chr18_80038215	0	80038215	T	C
18	chr18_80038402	0	80038402	T	C
18	chr18_80039790	0	80039790	C	T
18	chr18_80041903	0	80041903	A	G
18	chr18_80046002	0	80046002	A	G
18	chr18_80046429	0	80046429	C	G
18	chr18_80051586	0	80051586	T	C
18	chr18_80058960	0	80058960	T	C
18	chr18_80062635	0	80062635	G	A
18	chr18_80064405	0	80064405	G	A
18	chr18_80078415	0	80078415	T	C
18	chr18_80082228	0	80082228	G	C
18	chr18_80088991	0	80088991	A	G
18	chr18_80091943	0	80091943	C	T
18	chr18_80093526	0	80093526	A	G
18	chr18_80095385	0	80095385	C	G
18	chr18_80097219	0	80097219	C	T
18	chr18_80101944	0	80101944	T	C
18	chr18_80105188	0	80105188	T	G
18	chr18_80109137	0	80109137	C	G
18	chr18_80116193	0	80116193	C	T
18	chr18_80116459	0	80116459	A	G
18	chr18_80131649	0	80131649	A	G
18	chr18_80132832	0	80132832	C	T
18	chr18_80136647	0	80136647	G	A
18	chr18_80138634	0	80138634	G	A
18	chr18_80141090	0	80141090	T	C
18	chr18_80142535	0	80142535	C	T
18	chr18_80150407	0	80150407	C	T
18	chr18_80151724	0	80151724	T	C
18	chr18_80153569	0	80153569	G	C
18	chr18_80154720	0	80154720	A	G
18	chr18_80154898	0	80154898	T	C
18	chr18_80163964	0	80163964	A	G
18	chr18_80171509	0	80171509	T	C
18	chr18_80174573	0	80174573	T	C
18	chr18_80176109	0	80176109	T	C
18	chr18_80178423	0	80178423	T	G
18	chr18_80180644	0	80180644	C	A
18	chr18_80182002	0	80182002	C	A
18	chr18_80183139	0	80183139	A	G
18	chr18_80185146	0	80185146	G	A
18	chr18_80186461	0	80186461	G	A
18	chr18_80188719	0	80188719	C	T
18	chr18_80194690	0	80194690	A	G
18	chr18_80195095	0	80195095	T	C
18	chr18_80217310	0	80217310	A	T
18	chr18_80219976	0	80219976	C	A
18	chr18_80222571	0	80222571	G	A
18	chr18_80224180	0	80224180	A	C
18	chr18_80232396	0	80232396	T	A
18	chr18_80233842	0	80233842	G	A
18	chr18_80240702	0	80240702	T	C
18	chr18_80253506	0	80253506	A	G
18	chr18_80253775	0	80253775	C	G
18	chr18_80261534	0	80261534	A	G
18	chr18_80263244	0	80263244	A	G
18	chr18_80274094	0	80274094	A	G
18	chr18_80283055	0	80283055	A	G
18	chr18_80284956	0	80284956	T	C
18	chr18_80289278	0	80289278	A	G
18	chr18_80289773	0	80289773	T	G
18	chr18_80291430	0	80291430	G	A
18	chr18_80291812	0	80291812	C	T
18	chr18_80298592	0	80298592	T	C
18	chr18_80303104	0	80303104	C	A
18	chr18_80304008	0	80304008	C	T
18	chr18_80304354	0	80304354	T	G
18	chr18_80305706	0	80305706	A	G
18	chr18_80307589	0	80307589	T	C
18	chr18_80308877	0	80308877	A	T
18	chr18_80309037	0	80309037	A	C
18	chr18_80309239	0	80309239	T	A
18	chr18_80312764	0	80312764	A	G
18	chr18_80314899	0	80314899	A	G
18	chr18_80317848	0	80317848	A	G
18	chr18_80318330	0	80318330	T	C
18	chr18_80323272	0	80323272	A	G
18	chr18_80325990	0	80325990	G	C
18	chr18_80340267	0	80340267	C	A
18	chr18_80345689	0	80345689	A	G
18	chr18_80351170	0	80351170	T	C
18	chr18_80352491	0	80352491	A	G
18	chr18_80359524	0	80359524	C	T
18	chr18_80360847	0	80360847	T	C
18	chr18_80361975	0	80361975	G	A
18	chr18_80366299	0	80366299	G	T
18	chr18_80366590	0	80366590	G	T
18	chr18_80367400	0	80367400	C	G
18	chr18_80367935	0	80367935	G	T
18	chr18_80369101	0	80369101	G	A
18	chr18_80376661	0	80376661	A	G
18	chr18_80378645	0	80378645	T	C
18	chr18_80380327	0	80380327	C	T
18	chr18_80383683	0	80383683	C	T
18	chr18_80384456	0	80384456	A	G
18	chr18_80399470	0	80399470	A	G
18	chr18_80404735	0	80404735	A	G
18	chr18_80406064	0	80406064	T	C
18	chr18_80411504	0	80411504	C	T
18	chr18_80417789	0	80417789	A	G
18	chr18_80417825	0	80417825	C	A
18	chr18_80429232	0	80429232	T	C
18	chr18_80430397	0	80430397	G	C
18	chr18_80434450	0	80434450	C	T
18	chr18_80435305	0	80435305	A	G
18	chr18_80439549	0	80439549	A	C
18	chr18_80439586	0	80439586	C	T
18	chr18_80443187	0	80443187	A	G
18	chr18_80443799	0	80443799	C	T
18	chr18_80444619	0	80444619	G	A
18	chr18_80456758	0	80456758	C	T
18	chr18_80461076	0	80461076	T	C
18	chr18_80469305	0	80469305	G	T
18	chr18_80473844	0	80473844	C	T
18	chr18_80474978	0	80474978	G	A
18	chr18_80475024	0	80475024	T	C
18	chr18_80476785	0	80476785	C	G
18	chr18_80492404	0	80492404	T	G
18	chr18_80500261	0	80500261	C	A
18	chr18_80502931	0	80502931	G	A
18	chr18_80504061	0	80504061	T	C
18	chr18_80504183	0	80504183	C	T
18	chr18_80504968	0	80504968	G	C
18	chr18_80511124	0	80511124	T	C
18	chr18_80520514	0	80520514	T	C
18	chr18_80523451	0	80523451	G	T
18	chr18_80525979	0	80525979	G	A
18	chr18_80526537	0	80526537	C	G
18	chr18_80528589	0	80528589	T	C
18	chr18_80531030	0	80531030	A	T
18	chr18_80536648	0	80536648	G	A
18	chr18_80537727	0	80537727	G	A
18	chr18_80538535	0	80538535	A	C
18	chr18_80539023	0	80539023	G	C
18	chr18_80540757	0	80540757	G	A
18	chr18_80541051	0	80541051	C	G
18	chr18_80544639	0	80544639	T	C
18	chr18_80544664	0	80544664	G	A
18	chr18_80545113	0	80545113	T	C
18	chr18_80545476	0	80545476	A	G
18	chr18_80546834	0	80546834	T	C
18	chr18_80549638	0	80549638	C	T
18	chr18_80552326	0	80552326	A	G
18	chr18_80554993	0	80554993	T	C
18	chr18_80555381	0	80555381	C	T
18	chr18_80555498	0	80555498	A	G
18	chr18_80555554	0	80555554	C	T
18	chr18_80556276	0	80556276	A	G
18	chr18_80556512	0	80556512	G	A
18	chr18_80561139	0	80561139	T	C
18	chr18_80566990	0	80566990	C	G
18	chr18_80576941	0	80576941	G	T
18	chr18_80577141	0	80577141	C	A
18	chr18_80578549	0	80578549	A	G
18	chr18_80587859	0	80587859	G	A
18	chr18_80589299	0	80589299	A	G
18	chr18_80591635	0	80591635	A	G
18	chr18_80592640	0	80592640	T	C
18	chr18_80593637	0	80593637	A	G
18	chr18_80601175	0	80601175	G	C
18	chr18_80601550	0	80601550	A	G
18	chr18_80613433	0	80613433	A	G
18	chr18_80621080	0	80621080	G	A
18	chr18_80629253	0	80629253	A	T
18	chr18_80631106	0	80631106	T	C
18	chr18_80635787	0	80635787	T	C
18	chr18_80638397	0	80638397	A	G
18	chr18_80639410	0	80639410	T	C
18	chr18_80643089	0	80643089	T	A
18	chr18_80652015	0	80652015	A	G
18	chr18_80657696	0	80657696	A	G
18	chr18_80659048	0	80659048	G	C
18	chr18_80662057	0	80662057	T	C
18	chr18_80665971	0	80665971	T	C
18	chr18_80668336	0	80668336	G	C
18	chr18_80673304	0	80673304	C	T
18	chr18_80674981	0	80674981	C	T
18	chr18_80677919	0	80677919	T	C
18	chr18_80682799	0	80682799	T	C
18	chr18_80683829	0	80683829	A	G
18	chr18_80689424	0	80689424	T	C
18	chr18_80689728	0	80689728	G	A
18	chr18_80694331	0	80694331	T	A
18	chr18_80702254	0	80702254	C	T
18	chr18_80702817	0	80702817	G	A
18	chr18_80706974	0	80706974	T	C
18	chr18_80714497	0	80714497	T	A
18	chr18_80718899	0	80718899	C	G
18	chr18_80725071	0	80725071	A	G
18	chr18_80729743	0	80729743	T	C
18	chr18_80730739	0	80730739	A	G
18	chr18_80735316	0	80735316	G	C
18	chr18_80737790	0	80737790	G	C
18	chr18_80739214	0	80739214	C	T
18	chr18_80741517	0	80741517	A	G
18	chr18_80743173	0	80743173	C	T
18	chr18_80747464	0	80747464	G	T
18	chr18_80747665	0	80747665	A	G
18	chr18_80757949	0	80757949	G	A
18	chr18_80758050	0	80758050	C	G
18	chr18_80761863	0	80761863	G	A
18	chr18_80762433	0	80762433	C	T
18	chr18_80767977	0	80767977	T	C
18	chr18_80772934	0	80772934	G	C
18	chr18_80777252	0	80777252	C	T
18	chr18_80788373	0	80788373	T	C
18	chr18_80794245	0	80794245	T	C
18	chr18_80796138	0	80796138	G	A
18	chr18_80798622	0	80798622	C	T
18	chr18_80798689	0	80798689	G	A
18	chr18_80800469	0	80800469	T	C
18	chr18_80801178	0	80801178	T	C
18	chr18_80804254	0	80804254	T	G
18	chr18_80804903	0	80804903	A	G
18	chr18_80804957	0	80804957	C	G
18	chr18_80805737	0	80805737	G	A
18	chr18_80807230	0	80807230	T	C
18	chr18_80809656	0	80809656	G	A
18	chr18_80812759	0	80812759	T	C
18	chr18_80822970	0	80822970	T	C
18	chr18_80827770	0	80827770	A	G
18	chr18_80833464	0	80833464	A	G
18	chr18_80834352	0	80834352	C	T
18	chr18_80838660	0	80838660	A	G
18	chr18_80839939	0	80839939	A	G
18	chr18_80842935	0	80842935	T	C
18	chr18_80847794	0	80847794	G	A
18	chr18_80852348	0	80852348	G	T
18	chr18_80858398	0	80858398	G	C
18	chr18_80859359	0	80859359	C	A
18	chr18_80860216	0	80860216	C	A
18	chr18_80866999	0	80866999	C	T
18	chr18_80868767	0	80868767	T	C
18	chr18_80876995	0	80876995	G	C
18	chr18_80877635	0	80877635	T	C
18	chr18_80881307	0	80881307	G	T
18	chr18_80890891	0	80890891	T	C
18	chr18_80890928	0	80890928	G	T
18	chr18_80893720	0	80893720	T	C
18	chr18_80894694	0	80894694	T	C
18	chr18_80895285	0	80895285	A	G
18	chr18_80895353	0	80895353	T	C
18	chr18_80895609	0	80895609	A	G
18	chr18_80902156	0	80902156	T	C
18	chr18_80904758	0	80904758	T	C
18	chr18_80905639	0	80905639	G	A
18	chr18_80906840	0	80906840	C	T
18	chr18_80908849	0	80908849	C	T
18	chr18_80911340	0	80911340	T	C
18	chr18_80916218	0	80916218	T	C
18	chr18_80918350	0	80918350	T	G
18	chr18_80928906	0	80928906	G	T
18	chr18_80929536	0	80929536	G	A
18	chr18_80930386	0	80930386	C	T
18	chr18_80931636	0	80931636	T	C
18	chr18_80932243	0	80932243	A	G
18	chr18_80933624	0	80933624	C	T
18	chr18_80938534	0	80938534	A	G
18	chr18_80941732	0	80941732	A	G
18	chr18_80948156	0	80948156	C	T
18	chr18_80948761	0	80948761	A	G
18	chr18_80957431	0	80957431	A	G
18	chr18_80960256	0	80960256	C	T
18	chr18_80962990	0	80962990	A	C
18	chr18_80971596	0	80971596	A	G
18	chr18_80972628	0	80972628	T	C
18	chr18_80974783	0	80974783	C	G
18	chr18_80978103	0	80978103	T	C
18	chr18_80981171	0	80981171	G	A
18	chr18_80993298	0	80993298	G	A
18	chr18_80994669	0	80994669	G	A
18	chr18_80998822	0	80998822	T	C
18	chr18_81006085	0	81006085	C	T
18	chr18_81008192	0	81008192	T	C
18	chr18_81009274	0	81009274	T	C
18	chr18_81011314	0	81011314	A	G
18	chr18_81012792	0	81012792	C	G
18	chr18_81018781	0	81018781	A	G
18	chr18_81021341	0	81021341	G	C
18	chr18_81028011	0	81028011	A	C
18	chr18_81030196	0	81030196	T	C
18	chr18_81031107	0	81031107	C	T
18	chr18_81034414	0	81034414	C	T
18	chr18_81041489	0	81041489	G	C
18	chr18_81044388	0	81044388	C	T
18	chr18_81044713	0	81044713	A	C
18	chr18_81046287	0	81046287	G	A
18	chr18_81047989	0	81047989	T	G
18	chr18_81050637	0	81050637	A	G
18	chr18_81052593	0	81052593	A	G
18	chr18_81052985	0	81052985	A	G
18	chr18_81054742	0	81054742	C	A
18	chr18_81054936	0	81054936	A	T
18	chr18_81057246	0	81057246	C	A
18	chr18_81061109	0	81061109	A	G
18	chr18_81073943	0	81073943	G	A
18	chr18_81082898	0	81082898	G	A
18	chr18_81085489	0	81085489	G	A
18	chr18_81085856	0	81085856	G	A
18	chr18_81110913	0	81110913	G	C
18	chr18_81115102	0	81115102	C	T
18	chr18_81120629	0	81120629	T	C
18	chr18_81127055	0	81127055	A	G
18	chr18_81127475	0	81127475	C	T
18	chr18_81136344	0	81136344	G	C
18	chr18_81136567	0	81136567	A	G
18	chr18_81147584	0	81147584	T	G
18	chr18_81147631	0	81147631	G	T
18	chr18_81150219	0	81150219	A	G
18	chr18_81156062	0	81156062	A	G
18	chr18_81159135	0	81159135	T	C
18	chr18_81164154	0	81164154	T	C
18	chr18_81167316	0	81167316	A	G
18	chr18_81169386	0	81169386	G	A
18	chr18_81176716	0	81176716	A	G
18	chr18_81178308	0	81178308	G	A
18	chr18_81179190	0	81179190	C	G
18	chr18_81179990	0	81179990	A	G
18	chr18_81180862	0	81180862	T	C
18	chr18_81196402	0	81196402	A	G
18	chr18_81197529	0	81197529	T	C
18	chr18_81198528	0	81198528	A	C
18	chr18_81198961	0	81198961	G	C
18	chr18_81201299	0	81201299	T	G
18	chr18_81205057	0	81205057	G	A
18	chr18_81209766	0	81209766	G	C
18	chr18_81209790	0	81209790	A	C
18	chr18_81218320	0	81218320	C	G
18	chr18_81219043	0	81219043	T	C
18	chr18_81230001	0	81230001	G	C
18	chr18_81237217	0	81237217	T	C
18	chr18_81239487	0	81239487	G	A
18	chr18_81241534	0	81241534	C	T
18	chr18_81241554	0	81241554	A	G
18	chr18_81252563	0	81252563	A	G
18	chr18_81260773	0	81260773	T	C
18	chr18_81262815	0	81262815	T	C
18	chr18_81263404	0	81263404	G	A
18	chr18_81270867	0	81270867	A	C
18	chr18_81272062	0	81272062	T	C
18	chr18_81277517	0	81277517	G	T
18	chr18_81284956	0	81284956	C	T
18	chr18_81287252	0	81287252	A	C
18	chr18_81289707	0	81289707	G	A
18	chr18_81293885	0	81293885	A	T
18	chr18_81305671	0	81305671	T	C
18	chr18_81308736	0	81308736	A	G
18	chr18_81314166	0	81314166	T	C
18	chr18_81320903	0	81320903	A	G
18	chr18_81323471	0	81323471	C	T
18	chr18_81324569	0	81324569	G	C
18	chr18_81324798	0	81324798	C	G
18	chr18_81324803	0	81324803	C	G
18	chr18_81324926	0	81324926	C	T
18	chr18_81325940	0	81325940	A	G
18	chr18_81326356	0	81326356	C	T
18	chr18_81331622	0	81331622	T	C
18	chr18_81334294	0	81334294	A	G
18	chr18_81335525	0	81335525	G	A
18	chr18_81336117	0	81336117	A	T
18	chr18_81336947	0	81336947	G	C
18	chr18_81344308	0	81344308	A	G
18	chr18_81344675	0	81344675	A	G
18	chr18_81345412	0	81345412	A	G
18	chr18_81347512	0	81347512	G	A
18	chr18_81347994	0	81347994	C	T
18	chr18_81348132	0	81348132	A	G
18	chr18_81352131	0	81352131	T	C
18	chr18_81352148	0	81352148	G	C
18	chr18_81355000	0	81355000	T	C
18	chr18_81358942	0	81358942	C	G
18	chr18_81359318	0	81359318	T	C
18	chr18_81363162	0	81363162	A	C
18	chr18_81364546	0	81364546	C	T
18	chr18_81365657	0	81365657	T	C
18	chr18_81367356	0	81367356	G	A
18	chr18_81367455	0	81367455	A	G
18	chr18_81374179	0	81374179	A	G
18	chr18_81376547	0	81376547	A	G
18	chr18_81377961	0	81377961	T	C
18	chr18_81380200	0	81380200	A	C
18	chr18_81389897	0	81389897	T	C
18	chr18_81392743	0	81392743	T	A
18	chr18_81393893	0	81393893	T	A
18	chr18_81394162	0	81394162	T	C
18	chr18_81395762	0	81395762	A	G
18	chr18_81397141	0	81397141	A	G
18	chr18_81397543	0	81397543	T	G
18	chr18_81399065	0	81399065	G	A
18	chr18_81402511	0	81402511	A	G
18	chr18_81408713	0	81408713	G	T
18	chr18_81413047	0	81413047	A	G
18	chr18_81413526	0	81413526	G	A
18	chr18_81417588	0	81417588	C	T
18	chr18_81419221	0	81419221	C	T
18	chr18_81420080	0	81420080	C	G
18	chr18_81421775	0	81421775	A	C
18	chr18_81422292	0	81422292	A	G
18	chr18_81426521	0	81426521	A	T
18	chr18_81427966	0	81427966	A	C
18	chr18_81429720	0	81429720	G	C
18	chr18_81429864	0	81429864	C	T
18	chr18_81433920	0	81433920	C	T
18	chr18_81444431	0	81444431	C	A
18	chr18_81447305	0	81447305	T	C
18	chr18_81448591	0	81448591	C	A
18	chr18_81449963	0	81449963	T	C
18	chr18_81450883	0	81450883	A	G
18	chr18_81451622	0	81451622	A	G
18	chr18_81452165	0	81452165	T	C
18	chr18_81453385	0	81453385	G	A
18	chr18_81453716	0	81453716	G	A
18	chr18_81455236	0	81455236	C	T
18	chr18_81457939	0	81457939	A	G
18	chr18_81458915	0	81458915	A	C
18	chr18_81461912	0	81461912	A	G
18	chr18_81467955	0	81467955	G	A
18	chr18_81469413	0	81469413	A	G
18	chr18_81471606	0	81471606	T	C
18	chr18_81471884	0	81471884	T	G
18	chr18_81477311	0	81477311	G	A
18	chr18_81479881	0	81479881	G	T
18	chr18_81480544	0	81480544	A	T
18	chr18_81481812	0	81481812	A	G
18	chr18_81484536	0	81484536	A	G
18	chr18_81486961	0	81486961	T	C
18	chr18_81489318	0	81489318	G	A
18	chr18_81491545	0	81491545	A	G
18	chr18_81492311	0	81492311	T	C
18	chr18_81499550	0	81499550	A	C
18	chr18_81502091	0	81502091	G	A
18	chr18_81510361	0	81510361	C	T
18	chr18_81515215	0	81515215	T	C
18	chr18_81533711	0	81533711	A	G
18	chr18_81534460	0	81534460	A	T
18	chr18_81535910	0	81535910	A	C
18	chr18_81540835	0	81540835	G	A
18	chr18_81541789	0	81541789	T	C
18	chr18_81544764	0	81544764	C	T
18	chr18_81546823	0	81546823	G	A
18	chr18_81558386	0	81558386	C	A
18	chr18_81559017	0	81559017	G	A
18	chr18_81559368	0	81559368	C	T
18	chr18_81569990	0	81569990	C	G
18	chr18_81600368	0	81600368	C	G
18	chr18_81607019	0	81607019	G	T
18	chr18_81610300	0	81610300	C	T
18	chr18_81618478	0	81618478	T	C
18	chr18_81618787	0	81618787	A	G
18	chr18_81624746	0	81624746	C	T
18	chr18_81627261	0	81627261	A	G
18	chr18_81636492	0	81636492	G	A
18	chr18_81645100	0	81645100	A	G
18	chr18_81645696	0	81645696	G	A
18	chr18_81647178	0	81647178	T	C
18	chr18_81655587	0	81655587	T	C
18	chr18_81667052	0	81667052	T	C
18	chr18_81672830	0	81672830	T	C
18	chr18_81676303	0	81676303	T	C
18	chr18_81678991	0	81678991	T	G
18	chr18_81679843	0	81679843	C	T
18	chr18_81693911	0	81693911	T	C
18	chr18_81702169	0	81702169	T	C
18	chr18_81702295	0	81702295	G	A
18	chr18_81716914	0	81716914	T	G
18	chr18_81728549	0	81728549	A	G
18	chr18_81733372	0	81733372	G	T
18	chr18_81735182	0	81735182	G	A
18	chr18_81736028	0	81736028	G	A
18	chr18_81736044	0	81736044	A	C
18	chr18_81746338	0	81746338	C	T
18	chr18_81747009	0	81747009	G	A
18	chr18_81749730	0	81749730	T	C
18	chr18_81751454	0	81751454	T	C
18	chr18_81753455	0	81753455	G	A
18	chr18_81753896	0	81753896	C	T
18	chr18_81756242	0	81756242	A	G
18	chr18_81764759	0	81764759	G	A
18	chr18_81769646	0	81769646	C	T
18	chr18_81774132	0	81774132	C	G
18	chr18_81782998	0	81782998	A	G
18	chr18_81783773	0	81783773	T	C
18	chr18_81785254	0	81785254	A	G
18	chr18_81789900	0	81789900	T	C
18	chr18_81790663	0	81790663	A	G
18	chr18_81792932	0	81792932	C	G
18	chr18_81796855	0	81796855	T	C
18	chr18_81797428	0	81797428	A	T
18	chr18_81801256	0	81801256	C	T
18	chr18_81811792	0	81811792	A	C
18	chr18_81815608	0	81815608	T	G
18	chr18_81817606	0	81817606	C	T
18	chr18_81829486	0	81829486	T	C
18	chr18_81840617	0	81840617	C	T
18	chr18_81847631	0	81847631	C	T
18	chr18_81854787	0	81854787	T	C
18	chr18_81855284	0	81855284	T	C
18	chr18_81859121	0	81859121	C	T
18	chr18_81863616	0	81863616	G	A
18	chr18_81863759	0	81863759	G	C
18	chr18_81872495	0	81872495	T	C
18	chr18_81876892	0	81876892	C	G
18	chr18_81879777	0	81879777	C	T
18	chr18_81880895	0	81880895	C	T
18	chr18_81880937	0	81880937	G	C
18	chr18_81885476	0	81885476	C	T
18	chr18_81886432	0	81886432	G	T
18	chr18_81888278	0	81888278	A	C
18	chr18_81905074	0	81905074	A	T
18	chr18_81908066	0	81908066	G	C
18	chr18_81910115	0	81910115	A	C
18	chr18_81914563	0	81914563	A	T
18	chr18_81916380	0	81916380	A	C
18	chr18_81924535	0	81924535	A	T
18	chr18_81926462	0	81926462	T	C
18	chr18_81932790	0	81932790	G	T
18	chr18_81943032	0	81943032	A	G
18	chr18_81944394	0	81944394	T	G
18	chr18_81948331	0	81948331	T	C
18	chr18_81949255	0	81949255	T	C
18	chr18_81951451	0	81951451	G	C
18	chr18_81965409	0	81965409	G	C
18	chr18_81983276	0	81983276	G	A
18	chr18_81983492	0	81983492	A	G
18	chr18_81987415	0	81987415	A	T
18	chr18_81987462	0	81987462	A	G
18	chr18_81997498	0	81997498	C	T
18	chr18_82001461	0	82001461	G	A
18	chr18_82003734	0	82003734	T	C
18	chr18_82020929	0	82020929	T	C
18	chr18_82024903	0	82024903	T	G
18	chr18_82025258	0	82025258	T	C
18	chr18_82026778	0	82026778	G	A
18	chr18_82030324	0	82030324	A	G
18	chr18_82034547	0	82034547	T	C
18	chr18_82036304	0	82036304	G	C
18	chr18_82037635	0	82037635	A	G
18	chr18_82042656	0	82042656	A	G
18	chr18_82044941	0	82044941	G	A
18	chr18_82052627	0	82052627	C	A
18	chr18_82054092	0	82054092	C	G
18	chr18_82054493	0	82054493	G	T
18	chr18_82062106	0	82062106	A	G
18	chr18_82062203	0	82062203	G	A
18	chr18_82063314	0	82063314	C	T
18	chr18_82066638	0	82066638	A	T
18	chr18_82074839	0	82074839	T	C
18	chr18_82075386	0	82075386	T	C
18	chr18_82076935	0	82076935	C	A
18	chr18_82077265	0	82077265	T	C
18	chr18_82078586	0	82078586	C	T
18	chr18_82080990	0	82080990	T	C
18	chr18_82081359	0	82081359	A	G
18	chr18_82083444	0	82083444	T	C
18	chr18_82083625	0	82083625	T	C
18	chr18_82085425	0	82085425	A	G
18	chr18_82089484	0	82089484	A	T
18	chr18_82089631	0	82089631	T	C
18	chr18_82092537	0	82092537	T	A
18	chr18_82095134	0	82095134	T	C
18	chr18_82095533	0	82095533	C	T
18	chr18_82096471	0	82096471	T	C
18	chr18_82101293	0	82101293	A	G
18	chr18_82103127	0	82103127	T	A
18	chr18_82104817	0	82104817	A	G
18	chr18_82112520	0	82112520	A	G
18	chr18_82117490	0	82117490	G	A
18	chr18_82135482	0	82135482	G	A
18	chr18_82136823	0	82136823	T	C
18	chr18_82139402	0	82139402	A	G
18	chr18_82141244	0	82141244	G	T
18	chr18_82145944	0	82145944	T	C
18	chr18_82162085	0	82162085	A	G
18	chr18_82162158	0	82162158	T	C
18	chr18_82168550	0	82168550	T	C
18	chr18_82170167	0	82170167	T	C
18	chr18_82173231	0	82173231	G	A
18	chr18_82179798	0	82179798	A	G
18	chr18_82185428	0	82185428	A	T
18	chr18_82200589	0	82200589	A	G
18	chr18_82217278	0	82217278	G	A
18	chr18_82218832	0	82218832	G	T
18	chr18_82219217	0	82219217	C	T
18	chr18_82219441	0	82219441	T	C
18	chr18_82219573	0	82219573	C	T
18	chr18_82220587	0	82220587	T	C
18	chr18_82221807	0	82221807	C	G
18	chr18_82223814	0	82223814	T	C
18	chr18_82225908	0	82225908	A	G
18	chr18_82234899	0	82234899	T	C
18	chr18_82237437	0	82237437	C	T
18	chr18_82240090	0	82240090	C	T
18	chr18_82241006	0	82241006	G	T
18	chr18_82253346	0	82253346	T	C
18	chr18_82255259	0	82255259	T	C
18	chr18_82262297	0	82262297	G	A
18	chr18_82263949	0	82263949	A	G
18	chr18_82272504	0	82272504	C	A
18	chr18_82275847	0	82275847	T	C
18	chr18_82282811	0	82282811	C	T
18	chr18_82283851	0	82283851	C	T
18	chr18_82291949	0	82291949	T	C
18	chr18_82293819	0	82293819	C	T
18	chr18_82295425	0	82295425	A	C
18	chr18_82299350	0	82299350	G	A
18	chr18_82303040	0	82303040	G	C
18	chr18_82304923	0	82304923	G	C
18	chr18_82309788	0	82309788	C	T
18	chr18_82311095	0	82311095	T	C
18	chr18_82312020	0	82312020	C	T
18	chr18_82315455	0	82315455	A	G
18	chr18_82315633	0	82315633	T	G
18	chr18_82316124	0	82316124	A	G
18	chr18_82316273	0	82316273	T	C
18	chr18_82325243	0	82325243	C	T
18	chr18_82331254	0	82331254	G	A
18	chr18_82335986	0	82335986	A	G
18	chr18_82340324	0	82340324	A	T
18	chr18_82343203	0	82343203	G	A
18	chr18_82343281	0	82343281	A	G
18	chr18_82351487	0	82351487	G	C
18	chr18_82360837	0	82360837	C	T
18	chr18_82362875	0	82362875	G	T
18	chr18_82366636	0	82366636	C	T
18	chr18_82368782	0	82368782	T	G
18	chr18_82372639	0	82372639	C	T
18	chr18_82376403	0	82376403	A	T
18	chr18_82377630	0	82377630	T	G
18	chr18_82382824	0	82382824	G	T
18	chr18_82383950	0	82383950	T	C
18	chr18_82385942	0	82385942	T	A
18	chr18_82389183	0	82389183	G	T
18	chr18_82400419	0	82400419	T	C
18	chr18_82401132	0	82401132	A	G
18	chr18_82401771	0	82401771	A	G
18	chr18_82402875	0	82402875	T	C
18	chr18_82430122	0	82430122	C	T
18	chr18_82432293	0	82432293	T	C
18	chr18_82432333	0	82432333	T	C
18	chr18_82437519	0	82437519	G	A
18	chr18_82438147	0	82438147	T	G
18	chr18_82440188	0	82440188	G	T
18	chr18_82442854	0	82442854	A	G
18	chr18_82444166	0	82444166	T	A
18	chr18_82446730	0	82446730	T	G
18	chr18_82449516	0	82449516	C	G
18	chr18_82449609	0	82449609	T	C
18	chr18_82452427	0	82452427	T	G
18	chr18_82464609	0	82464609	A	C
18	chr18_82466294	0	82466294	C	G
18	chr18_82468657	0	82468657	A	G
18	chr18_82481576	0	82481576	C	T
18	chr18_82485394	0	82485394	A	T
18	chr18_82496531	0	82496531	C	T
18	chr18_82499156	0	82499156	C	T
18	chr18_82502413	0	82502413	A	G
18	chr18_82512782	0	82512782	T	C
18	chr18_82518296	0	82518296	C	A
18	chr18_82520060	0	82520060	A	G
18	chr18_82523920	0	82523920	C	T
18	chr18_82524159	0	82524159	T	C
18	chr18_82524286	0	82524286	C	T
19	chr19_11285	0	11285	A	G
19	chr19_37668	0	37668	A	G
19	chr19_39153	0	39153	A	G
19	chr19_40353	0	40353	C	T
19	chr19_40684	0	40684	G	A
19	chr19_58215	0	58215	T	C
19	chr19_61052	0	61052	C	A
19	chr19_64835	0	64835	A	G
19	chr19_66118	0	66118	C	A
19	chr19_67001	0	67001	C	T
19	chr19_68723	0	68723	T	C
19	chr19_68933	0	68933	G	A
19	chr19_70039	0	70039	G	A
19	chr19_71247	0	71247	T	C
19	chr19_82754	0	82754	G	C
19	chr19_87017	0	87017	T	C
19	chr19_87193	0	87193	C	T
19	chr19_91825	0	91825	C	T
19	chr19_93986	0	93986	C	G
19	chr19_96366	0	96366	A	G
19	chr19_98167	0	98167	T	C
19	chr19_103333	0	103333	T	C
19	chr19_104185	0	104185	A	G
19	chr19_105399	0	105399	T	C
19	chr19_105464	0	105464	A	C
19	chr19_117687	0	117687	A	G
19	chr19_118231	0	118231	A	G
19	chr19_118286	0	118286	T	C
19	chr19_120096	0	120096	T	C
19	chr19_122621	0	122621	A	C
19	chr19_136918	0	136918	G	A
19	chr19_153581	0	153581	T	C
19	chr19_159849	0	159849	G	C
19	chr19_162007	0	162007	T	C
19	chr19_163256	0	163256	T	C
19	chr19_181465	0	181465	G	C
19	chr19_181513	0	181513	G	A
19	chr19_182997	0	182997	T	C
19	chr19_187984	0	187984	G	A
19	chr19_189721	0	189721	C	T
19	chr19_190183	0	190183	T	C
19	chr19_191942	0	191942	C	T
19	chr19_192114	0	192114	G	A
19	chr19_193602	0	193602	A	G
19	chr19_195727	0	195727	A	G
19	chr19_198945	0	198945	T	C
19	chr19_205770	0	205770	A	G
19	chr19_220213	0	220213	T	A
19	chr19_224085	0	224085	C	T
19	chr19_224380	0	224380	A	G
19	chr19_227434	0	227434	T	C
19	chr19_229259	0	229259	A	G
19	chr19_231818	0	231818	T	G
19	chr19_239433	0	239433	A	G
19	chr19_239436	0	239436	C	T
19	chr19_239811	0	239811	G	A
19	chr19_240952	0	240952	G	A
19	chr19_244488	0	244488	G	A
19	chr19_250264	0	250264	C	G
19	chr19_252271	0	252271	G	A
19	chr19_265180	0	265180	C	A
19	chr19_272871	0	272871	C	T
19	chr19_281998	0	281998	G	A
19	chr19_282308	0	282308	G	C
19	chr19_291819	0	291819	C	T
19	chr19_292363	0	292363	T	C
19	chr19_299120	0	299120	C	T
19	chr19_311580	0	311580	A	G
19	chr19_313970	0	313970	T	C
19	chr19_319771	0	319771	T	C
19	chr19_320230	0	320230	A	G
19	chr19_322139	0	322139	T	C
19	chr19_336666	0	336666	A	G
19	chr19_345273	0	345273	T	G
19	chr19_358746	0	358746	A	G
19	chr19_369521	0	369521	A	G
19	chr19_371520	0	371520	A	G
19	chr19_373152	0	373152	A	G
19	chr19_377147	0	377147	A	C
19	chr19_381293	0	381293	A	G
19	chr19_385396	0	385396	C	T
19	chr19_389165	0	389165	C	T
19	chr19_389451	0	389451	T	C
19	chr19_390025	0	390025	A	G
19	chr19_394510	0	394510	T	C
19	chr19_394657	0	394657	T	C
19	chr19_397275	0	397275	C	G
19	chr19_402215	0	402215	T	G
19	chr19_405310	0	405310	C	G
19	chr19_405513	0	405513	T	C
19	chr19_414812	0	414812	T	C
19	chr19_416455	0	416455	A	G
19	chr19_421014	0	421014	G	C
19	chr19_422620	0	422620	A	T
19	chr19_423655	0	423655	A	G
19	chr19_436301	0	436301	A	G
19	chr19_439783	0	439783	A	G
19	chr19_451768	0	451768	T	G
19	chr19_454213	0	454213	A	G
19	chr19_459019	0	459019	T	C
19	chr19_460988	0	460988	A	C
19	chr19_462596	0	462596	T	A
19	chr19_462611	0	462611	C	G
19	chr19_463765	0	463765	G	T
19	chr19_464990	0	464990	C	T
19	chr19_465944	0	465944	A	C
19	chr19_467459	0	467459	C	T
19	chr19_468294	0	468294	T	G
19	chr19_473903	0	473903	A	G
19	chr19_487261	0	487261	T	C
19	chr19_491464	0	491464	G	A
19	chr19_494566	0	494566	A	G
19	chr19_495640	0	495640	C	T
19	chr19_506819	0	506819	C	A
19	chr19_509309	0	509309	T	C
19	chr19_519958	0	519958	G	A
19	chr19_532876	0	532876	T	C
19	chr19_537109	0	537109	G	C
19	chr19_540719	0	540719	C	T
19	chr19_547109	0	547109	T	G
19	chr19_558425	0	558425	C	G
19	chr19_562895	0	562895	G	C
19	chr19_565218	0	565218	A	G
19	chr19_575265	0	575265	T	C
19	chr19_575819	0	575819	G	T
19	chr19_581201	0	581201	T	C
19	chr19_582528	0	582528	A	G
19	chr19_582721	0	582721	G	A
19	chr19_583371	0	583371	A	T
19	chr19_589894	0	589894	T	A
19	chr19_590119	0	590119	G	A
19	chr19_591207	0	591207	G	A
19	chr19_594697	0	594697	T	C
19	chr19_596921	0	596921	G	A
19	chr19_596931	0	596931	T	C
19	chr19_601270	0	601270	A	G
19	chr19_603121	0	603121	G	C
19	chr19_604305	0	604305	A	C
19	chr19_604763	0	604763	G	A
19	chr19_617123	0	617123	T	C
19	chr19_618567	0	618567	A	T
19	chr19_627689	0	627689	C	T
19	chr19_631895	0	631895	C	G
19	chr19_638382	0	638382	G	A
19	chr19_641299	0	641299	G	A
19	chr19_641582	0	641582	C	T
19	chr19_652182	0	652182	A	G
19	chr19_653202	0	653202	C	A
19	chr19_670299	0	670299	T	C
19	chr19_683601	0	683601	A	G
19	chr19_693535	0	693535	C	A
19	chr19_693551	0	693551	A	C
19	chr19_696991	0	696991	T	G
19	chr19_703665	0	703665	A	G
19	chr19_706299	0	706299	G	T
19	chr19_714376	0	714376	C	T
19	chr19_716827	0	716827	T	C
19	chr19_722054	0	722054	G	A
19	chr19_725861	0	725861	T	C
19	chr19_730519	0	730519	A	G
19	chr19_735031	0	735031	C	T
19	chr19_735170	0	735170	T	G
19	chr19_750865	0	750865	T	C
19	chr19_751902	0	751902	T	C
19	chr19_757720	0	757720	T	G
19	chr19_763792	0	763792	G	A
19	chr19_775664	0	775664	T	C
19	chr19_778232	0	778232	T	C
19	chr19_780546	0	780546	G	A
19	chr19_783149	0	783149	G	C
19	chr19_786654	0	786654	A	G
19	chr19_786992	0	786992	C	T
19	chr19_815608	0	815608	G	A
19	chr19_820448	0	820448	C	T
19	chr19_824345	0	824345	C	G
19	chr19_828624	0	828624	A	G
19	chr19_829074	0	829074	T	C
19	chr19_836845	0	836845	G	A
19	chr19_849355	0	849355	A	G
19	chr19_853802	0	853802	C	G
19	chr19_855143	0	855143	G	A
19	chr19_861586	0	861586	A	G
19	chr19_862684	0	862684	G	A
19	chr19_863079	0	863079	A	G
19	chr19_876086	0	876086	A	G
19	chr19_879976	0	879976	T	C
19	chr19_882727	0	882727	A	G
19	chr19_883416	0	883416	T	C
19	chr19_883427	0	883427	G	C
19	chr19_886892	0	886892	A	G
19	chr19_888123	0	888123	A	G
19	chr19_892398	0	892398	G	T
19	chr19_894840	0	894840	T	C
19	chr19_898433	0	898433	G	A
19	chr19_899270	0	899270	T	G
19	chr19_902945	0	902945	T	C
19	chr19_914012	0	914012	G	T
19	chr19_916100	0	916100	A	G
19	chr19_919765	0	919765	G	A
19	chr19_921282	0	921282	G	A
19	chr19_924090	0	924090	T	C
19	chr19_929597	0	929597	A	G
19	chr19_930250	0	930250	A	G
19	chr19_932935	0	932935	T	C
19	chr19_937646	0	937646	G	T
19	chr19_944868	0	944868	T	C
19	chr19_947787	0	947787	G	C
19	chr19_949014	0	949014	C	G
19	chr19_953776	0	953776	G	T
19	chr19_959913	0	959913	A	G
19	chr19_964753	0	964753	C	T
19	chr19_971164	0	971164	G	C
19	chr19_973994	0	973994	C	T
19	chr19_985261	0	985261	T	C
19	chr19_991822	0	991822	G	A
19	chr19_992272	0	992272	A	T
19	chr19_992700	0	992700	T	C
19	chr19_1001181	0	1001181	C	T
19	chr19_1001303	0	1001303	C	A
19	chr19_1001470	0	1001470	G	A
19	chr19_1007405	0	1007405	T	C
19	chr19_1010615	0	1010615	A	G
19	chr19_1011473	0	1011473	G	A
19	chr19_1013423	0	1013423	A	G
19	chr19_1019515	0	1019515	T	C
19	chr19_1020026	0	1020026	G	C
19	chr19_1020144	0	1020144	T	A
19	chr19_1020240	0	1020240	C	T
19	chr19_1021009	0	1021009	G	A
19	chr19_1023957	0	1023957	G	T
19	chr19_1024130	0	1024130	A	G
19	chr19_1025278	0	1025278	G	C
19	chr19_1029499	0	1029499	G	T
19	chr19_1031980	0	1031980	G	A
19	chr19_1033124	0	1033124	G	C
19	chr19_1039500	0	1039500	G	A
19	chr19_1049014	0	1049014	G	A
19	chr19_1050047	0	1050047	C	T
19	chr19_1051657	0	1051657	T	C
19	chr19_1055791	0	1055791	T	C
19	chr19_1060773	0	1060773	T	C
19	chr19_1065608	0	1065608	C	T
19	chr19_1079727	0	1079727	G	C
19	chr19_1081215	0	1081215	G	T
19	chr19_1083956	0	1083956	A	G
19	chr19_1088058	0	1088058	C	G
19	chr19_1113366	0	1113366	C	G
19	chr19_1115676	0	1115676	A	T
19	chr19_1117662	0	1117662	C	T
19	chr19_1119927	0	1119927	G	A
19	chr19_1128134	0	1128134	G	T
19	chr19_1129824	0	1129824	A	T
19	chr19_1129940	0	1129940	G	A
19	chr19_1137621	0	1137621	A	G
19	chr19_1141358	0	1141358	C	T
19	chr19_1141524	0	1141524	A	G
19	chr19_1143803	0	1143803	T	C
19	chr19_1161973	0	1161973	C	T
19	chr19_1163626	0	1163626	C	G
19	chr19_1178340	0	1178340	T	C
19	chr19_1179944	0	1179944	C	T
19	chr19_1183782	0	1183782	G	A
19	chr19_1192459	0	1192459	A	G
19	chr19_1194116	0	1194116	C	G
19	chr19_1198563	0	1198563	G	A
19	chr19_1199625	0	1199625	C	T
19	chr19_1214501	0	1214501	T	C
19	chr19_1216735	0	1216735	T	C
19	chr19_1220364	0	1220364	G	A
19	chr19_1227517	0	1227517	T	C
19	chr19_1231529	0	1231529	T	C
19	chr19_1235258	0	1235258	C	T
19	chr19_1235991	0	1235991	T	G
19	chr19_1246899	0	1246899	G	C
19	chr19_1247610	0	1247610	A	G
19	chr19_1252856	0	1252856	G	C
19	chr19_1255370	0	1255370	T	C
19	chr19_1256527	0	1256527	T	C
19	chr19_1257563	0	1257563	C	A
19	chr19_1272116	0	1272116	G	A
19	chr19_1276643	0	1276643	A	C
19	chr19_1278815	0	1278815	C	T
19	chr19_1296999	0	1296999	T	G
19	chr19_1299167	0	1299167	T	G
19	chr19_1312958	0	1312958	C	G
19	chr19_1329471	0	1329471	G	A
19	chr19_1329863	0	1329863	T	C
19	chr19_1336921	0	1336921	G	C
19	chr19_1340742	0	1340742	T	C
19	chr19_1344631	0	1344631	A	C
19	chr19_1346682	0	1346682	T	C
19	chr19_1351937	0	1351937	G	A
19	chr19_1354898	0	1354898	T	C
19	chr19_1355312	0	1355312	T	C
19	chr19_1356787	0	1356787	T	C
19	chr19_1359990	0	1359990	G	A
19	chr19_1368034	0	1368034	A	C
19	chr19_1373293	0	1373293	A	G
19	chr19_1375424	0	1375424	T	C
19	chr19_1376992	0	1376992	C	T
19	chr19_1379349	0	1379349	T	G
19	chr19_1379640	0	1379640	A	G
19	chr19_1379884	0	1379884	C	T
19	chr19_1380920	0	1380920	G	A
19	chr19_1390558	0	1390558	G	C
19	chr19_1396480	0	1396480	T	G
19	chr19_1397575	0	1397575	T	G
19	chr19_1400867	0	1400867	A	T
19	chr19_1407331	0	1407331	C	T
19	chr19_1413388	0	1413388	C	G
19	chr19_1416212	0	1416212	A	G
19	chr19_1416350	0	1416350	G	C
19	chr19_1429215	0	1429215	G	T
19	chr19_1430517	0	1430517	A	G
19	chr19_1433523	0	1433523	A	G
19	chr19_1454786	0	1454786	C	T
19	chr19_1454849	0	1454849	T	C
19	chr19_1455774	0	1455774	G	A
19	chr19_1472045	0	1472045	C	A
19	chr19_1475809	0	1475809	A	G
19	chr19_1487492	0	1487492	G	A
19	chr19_1487808	0	1487808	C	T
19	chr19_1503824	0	1503824	G	A
19	chr19_1507688	0	1507688	G	T
19	chr19_1515986	0	1515986	T	C
19	chr19_1518582	0	1518582	T	G
19	chr19_1520178	0	1520178	T	C
19	chr19_1529116	0	1529116	G	A
19	chr19_1530024	0	1530024	G	A
19	chr19_1531628	0	1531628	T	A
19	chr19_1532436	0	1532436	G	A
19	chr19_1532530	0	1532530	G	C
19	chr19_1536136	0	1536136	T	C
19	chr19_1537416	0	1537416	A	G
19	chr19_1539723	0	1539723	T	A
19	chr19_1540721	0	1540721	C	T
19	chr19_1544620	0	1544620	G	A
19	chr19_1544642	0	1544642	A	G
19	chr19_1556362	0	1556362	T	G
19	chr19_1556471	0	1556471	A	G
19	chr19_1562193	0	1562193	G	A
19	chr19_1562908	0	1562908	C	T
19	chr19_1585599	0	1585599	G	A
19	chr19_1598690	0	1598690	G	A
19	chr19_1605234	0	1605234	C	T
19	chr19_1607631	0	1607631	A	G
19	chr19_1615242	0	1615242	C	T
19	chr19_1616603	0	1616603	G	A
19	chr19_1618219	0	1618219	A	G
19	chr19_1635020	0	1635020	A	G
19	chr19_1642305	0	1642305	A	G
19	chr19_1644967	0	1644967	T	A
19	chr19_1654998	0	1654998	G	T
19	chr19_1658479	0	1658479	A	C
19	chr19_1665634	0	1665634	G	T
19	chr19_1666357	0	1666357	T	C
19	chr19_1668656	0	1668656	A	G
19	chr19_1678014	0	1678014	G	T
19	chr19_1687451	0	1687451	G	A
19	chr19_1689391	0	1689391	C	T
19	chr19_1691588	0	1691588	C	T
19	chr19_1693144	0	1693144	C	T
19	chr19_1693239	0	1693239	A	G
19	chr19_1704985	0	1704985	T	C
19	chr19_1705476	0	1705476	G	A
19	chr19_1721354	0	1721354	G	C
19	chr19_1730832	0	1730832	A	C
19	chr19_1731055	0	1731055	G	A
19	chr19_1738158	0	1738158	A	G
19	chr19_1738817	0	1738817	T	C
19	chr19_1746672	0	1746672	C	G
19	chr19_1746879	0	1746879	G	A
19	chr19_1761722	0	1761722	A	T
19	chr19_1771621	0	1771621	A	G
19	chr19_1773328	0	1773328	C	G
19	chr19_1779197	0	1779197	G	C
19	chr19_1780645	0	1780645	G	A
19	chr19_1783247	0	1783247	A	G
19	chr19_1786793	0	1786793	C	A
19	chr19_1789233	0	1789233	T	C
19	chr19_1818772	0	1818772	C	A
19	chr19_1846476	0	1846476	A	G
19	chr19_1884155	0	1884155	A	G
19	chr19_1885108	0	1885108	C	A
19	chr19_1893052	0	1893052	G	A
19	chr19_1895173	0	1895173	G	A
19	chr19_1897912	0	1897912	G	A
19	chr19_1898419	0	1898419	A	G
19	chr19_1917190	0	1917190	C	G
19	chr19_1922618	0	1922618	G	A
19	chr19_1928733	0	1928733	C	T
19	chr19_1931306	0	1931306	G	T
19	chr19_1936611	0	1936611	T	C
19	chr19_1947425	0	1947425	A	G
19	chr19_1955205	0	1955205	T	C
19	chr19_1956492	0	1956492	G	A
19	chr19_1961640	0	1961640	G	C
19	chr19_1965410	0	1965410	C	A
19	chr19_1975744	0	1975744	G	C
19	chr19_1979788	0	1979788	G	A
19	chr19_1987422	0	1987422	T	C
19	chr19_1999758	0	1999758	A	T
19	chr19_2006610	0	2006610	T	C
19	chr19_2019792	0	2019792	G	A
19	chr19_2021222	0	2021222	C	A
19	chr19_2023009	0	2023009	T	C
19	chr19_2027935	0	2027935	T	C
19	chr19_2029180	0	2029180	T	C
19	chr19_2034256	0	2034256	T	C
19	chr19_2061641	0	2061641	G	A
19	chr19_2070757	0	2070757	A	G
19	chr19_2074741	0	2074741	C	A
19	chr19_2095326	0	2095326	C	G
19	chr19_2114044	0	2114044	C	T
19	chr19_2116136	0	2116136	A	G
19	chr19_2128650	0	2128650	C	T
19	chr19_2142244	0	2142244	T	C
19	chr19_2147831	0	2147831	A	T
19	chr19_2152705	0	2152705	T	C
19	chr19_2162114	0	2162114	A	G
19	chr19_2169918	0	2169918	T	C
19	chr19_2181192	0	2181192	A	G
19	chr19_2181942	0	2181942	T	A
19	chr19_2185346	0	2185346	T	C
19	chr19_2198153	0	2198153	A	G
19	chr19_2206867	0	2206867	G	A
19	chr19_2211498	0	2211498	G	C
19	chr19_2213334	0	2213334	T	C
19	chr19_2215266	0	2215266	C	A
19	chr19_2215509	0	2215509	A	G
19	chr19_2223541	0	2223541	G	A
19	chr19_2227135	0	2227135	A	G
19	chr19_2228225	0	2228225	A	G
19	chr19_2229227	0	2229227	A	T
19	chr19_2233404	0	2233404	T	G
19	chr19_2245133	0	2245133	G	C
19	chr19_2252691	0	2252691	C	T
19	chr19_2257866	0	2257866	A	G
19	chr19_2490078	0	2490078	T	C
19	chr19_2492629	0	2492629	G	A
19	chr19_2522875	0	2522875	G	A
19	chr19_2563185	0	2563185	C	T
19	chr19_2586251	0	2586251	T	C
19	chr19_2587276	0	2587276	C	T
19	chr19_2590050	0	2590050	C	T
19	chr19_2597539	0	2597539	C	A
19	chr19_2601076	0	2601076	A	G
19	chr19_2606577	0	2606577	A	C
19	chr19_2611518	0	2611518	C	G
19	chr19_2611796	0	2611796	T	C
19	chr19_2612979	0	2612979	A	T
19	chr19_2627307	0	2627307	A	G
19	chr19_2635458	0	2635458	C	T
19	chr19_2642720	0	2642720	T	C
19	chr19_2666954	0	2666954	C	A
19	chr19_2668031	0	2668031	A	G
19	chr19_2679712	0	2679712	T	C
19	chr19_2692931	0	2692931	G	A
19	chr19_2714333	0	2714333	T	C
19	chr19_2723507	0	2723507	G	T
19	chr19_2727829	0	2727829	G	C
19	chr19_2732778	0	2732778	G	A
19	chr19_2739402	0	2739402	A	G
19	chr19_2748456	0	2748456	C	T
19	chr19_2783435	0	2783435	T	C
19	chr19_2783991	0	2783991	T	C
19	chr19_2793593	0	2793593	C	A
19	chr19_2798704	0	2798704	G	T
19	chr19_2808858	0	2808858	A	C
19	chr19_2812426	0	2812426	A	T
19	chr19_2820289	0	2820289	A	G
19	chr19_2820701	0	2820701	T	C
19	chr19_2821095	0	2821095	A	C
19	chr19_2821680	0	2821680	A	G
19	chr19_2824218	0	2824218	A	G
19	chr19_2824726	0	2824726	G	C
19	chr19_2844319	0	2844319	T	G
19	chr19_2853562	0	2853562	C	G
19	chr19_2884932	0	2884932	A	G
19	chr19_2890961	0	2890961	C	G
19	chr19_2892617	0	2892617	T	C
19	chr19_2897305	0	2897305	G	C
19	chr19_2912409	0	2912409	T	C
19	chr19_2913621	0	2913621	A	G
19	chr19_2913724	0	2913724	G	A
19	chr19_2923060	0	2923060	C	T
19	chr19_2930905	0	2930905	C	T
19	chr19_2939849	0	2939849	A	C
19	chr19_2946499	0	2946499	T	A
19	chr19_2956278	0	2956278	G	A
19	chr19_2957583	0	2957583	A	G
19	chr19_2961178	0	2961178	A	G
19	chr19_2961614	0	2961614	G	T
19	chr19_2962002	0	2962002	A	G
19	chr19_2965072	0	2965072	C	G
19	chr19_2965396	0	2965396	T	C
19	chr19_2982253	0	2982253	G	A
19	chr19_2986715	0	2986715	T	C
19	chr19_3013647	0	3013647	C	T
19	chr19_3016034	0	3016034	T	C
19	chr19_3018486	0	3018486	G	T
19	chr19_3021140	0	3021140	C	T
19	chr19_3025875	0	3025875	C	T
19	chr19_3033049	0	3033049	C	T
19	chr19_3046742	0	3046742	A	G
19	chr19_3048602	0	3048602	T	C
19	chr19_3049034	0	3049034	G	T
19	chr19_3049221	0	3049221	C	T
19	chr19_3069245	0	3069245	A	T
19	chr19_3075040	0	3075040	C	T
19	chr19_3079313	0	3079313	G	A
19	chr19_3095464	0	3095464	G	T
19	chr19_3099955	0	3099955	C	T
19	chr19_3100077	0	3100077	T	A
19	chr19_3107587	0	3107587	T	C
19	chr19_3120220	0	3120220	C	T
19	chr19_3120396	0	3120396	C	T
19	chr19_3133614	0	3133614	C	G
19	chr19_3141374	0	3141374	T	C
19	chr19_3142159	0	3142159	T	C
19	chr19_3146991	0	3146991	A	C
19	chr19_3154956	0	3154956	C	A
19	chr19_3159732	0	3159732	T	C
19	chr19_3164677	0	3164677	G	A
19	chr19_3170948	0	3170948	G	A
19	chr19_3177918	0	3177918	G	A
19	chr19_3186823	0	3186823	T	C
19	chr19_3193195	0	3193195	C	A
19	chr19_3205109	0	3205109	C	G
19	chr19_3206971	0	3206971	C	T
19	chr19_3208595	0	3208595	G	A
19	chr19_3210376	0	3210376	T	C
19	chr19_3223536	0	3223536	A	G
19	chr19_3228995	0	3228995	C	T
19	chr19_3230104	0	3230104	T	A
19	chr19_3231073	0	3231073	A	G
19	chr19_3231867	0	3231867	C	T
19	chr19_3237737	0	3237737	A	C
19	chr19_3240642	0	3240642	A	G
19	chr19_3248985	0	3248985	C	G
19	chr19_3250650	0	3250650	A	G
19	chr19_3258411	0	3258411	T	A
19	chr19_3261655	0	3261655	T	C
19	chr19_3269098	0	3269098	A	G
19	chr19_3271207	0	3271207	C	T
19	chr19_3277807	0	3277807	C	A
19	chr19_3279671	0	3279671	C	T
19	chr19_3280079	0	3280079	T	C
19	chr19_3287711	0	3287711	G	T
19	chr19_3296985	0	3296985	A	C
19	chr19_3301956	0	3301956	A	G
19	chr19_3306689	0	3306689	G	A
19	chr19_3307498	0	3307498	A	G
19	chr19_3309871	0	3309871	C	T
19	chr19_3312675	0	3312675	G	C
19	chr19_3312795	0	3312795	C	T
19	chr19_3314620	0	3314620	C	T
19	chr19_3316860	0	3316860	C	T
19	chr19_3327877	0	3327877	C	T
19	chr19_3339303	0	3339303	A	G
19	chr19_3340256	0	3340256	G	A
19	chr19_3341658	0	3341658	A	G
19	chr19_3342524	0	3342524	T	G
19	chr19_3343738	0	3343738	A	C
19	chr19_3349215	0	3349215	A	G
19	chr19_3351489	0	3351489	A	G
19	chr19_3351779	0	3351779	C	T
19	chr19_3355457	0	3355457	G	T
19	chr19_3359149	0	3359149	T	C
19	chr19_3369847	0	3369847	C	T
19	chr19_3376495	0	3376495	A	C
19	chr19_3376713	0	3376713	T	A
19	chr19_3377221	0	3377221	G	A
19	chr19_3382099	0	3382099	T	C
19	chr19_3384048	0	3384048	G	T
19	chr19_3386060	0	3386060	A	C
19	chr19_3386675	0	3386675	A	C
19	chr19_3404540	0	3404540	A	G
19	chr19_3405389	0	3405389	A	G
19	chr19_3406910	0	3406910	C	T
19	chr19_3408559	0	3408559	T	C
19	chr19_3410428	0	3410428	T	C
19	chr19_3420885	0	3420885	G	C
19	chr19_3425172	0	3425172	A	C
19	chr19_3435067	0	3435067	T	G
19	chr19_3443262	0	3443262	G	A
19	chr19_3447295	0	3447295	A	G
19	chr19_3451330	0	3451330	G	A
19	chr19_3451403	0	3451403	A	G
19	chr19_3454135	0	3454135	T	C
19	chr19_3457553	0	3457553	C	T
19	chr19_3458270	0	3458270	A	G
19	chr19_3459624	0	3459624	G	A
19	chr19_3461302	0	3461302	T	A
19	chr19_3466505	0	3466505	A	T
19	chr19_3473377	0	3473377	C	T
19	chr19_3476723	0	3476723	T	A
19	chr19_3481442	0	3481442	A	G
19	chr19_3483688	0	3483688	A	G
19	chr19_3486469	0	3486469	T	G
19	chr19_3487618	0	3487618	A	G
19	chr19_3496354	0	3496354	G	T
19	chr19_3497573	0	3497573	T	C
19	chr19_3501834	0	3501834	T	G
19	chr19_3504525	0	3504525	G	C
19	chr19_3507760	0	3507760	T	C
19	chr19_3513642	0	3513642	G	A
19	chr19_3513959	0	3513959	C	T
19	chr19_3518343	0	3518343	C	G
19	chr19_3521555	0	3521555	A	G
19	chr19_3524165	0	3524165	G	C
19	chr19_3526142	0	3526142	T	C
19	chr19_3533573	0	3533573	T	C
19	chr19_3537693	0	3537693	G	C
19	chr19_3551419	0	3551419	A	G
19	chr19_3556990	0	3556990	T	C
19	chr19_3560028	0	3560028	T	C
19	chr19_3565672	0	3565672	G	T
19	chr19_3567426	0	3567426	T	C
19	chr19_3571497	0	3571497	C	T
19	chr19_3574932	0	3574932	C	T
19	chr19_3581618	0	3581618	C	T
19	chr19_3590633	0	3590633	T	G
19	chr19_3597228	0	3597228	G	C
19	chr19_3620213	0	3620213	C	T
19	chr19_3623091	0	3623091	C	G
19	chr19_3645991	0	3645991	G	C
19	chr19_3647725	0	3647725	C	A
19	chr19_3659407	0	3659407	T	G
19	chr19_3667248	0	3667248	G	A
19	chr19_3668890	0	3668890	T	C
19	chr19_3672038	0	3672038	T	C
19	chr19_3672820	0	3672820	C	T
19	chr19_3682678	0	3682678	C	T
19	chr19_3695298	0	3695298	T	C
19	chr19_3699576	0	3699576	C	A
19	chr19_3705864	0	3705864	C	G
19	chr19_3708808	0	3708808	G	T
19	chr19_3722894	0	3722894	A	G
19	chr19_3727034	0	3727034	G	A
19	chr19_3745178	0	3745178	A	C
19	chr19_3746619	0	3746619	A	G
19	chr19_3749859	0	3749859	C	T
19	chr19_3751601	0	3751601	G	C
19	chr19_3752774	0	3752774	A	G
19	chr19_3755034	0	3755034	A	T
19	chr19_3757490	0	3757490	T	C
19	chr19_3765223	0	3765223	G	A
19	chr19_3769006	0	3769006	T	C
19	chr19_3786730	0	3786730	G	T
19	chr19_3790878	0	3790878	T	C
19	chr19_3807899	0	3807899	T	C
19	chr19_3809914	0	3809914	T	C
19	chr19_3814170	0	3814170	C	T
19	chr19_3825349	0	3825349	A	G
19	chr19_3839260	0	3839260	T	C
19	chr19_3861787	0	3861787	G	A
19	chr19_3862447	0	3862447	G	T
19	chr19_3867329	0	3867329	G	A
19	chr19_3869314	0	3869314	A	G
19	chr19_3879296	0	3879296	A	G
19	chr19_3879885	0	3879885	T	C
19	chr19_3884574	0	3884574	T	C
19	chr19_3889998	0	3889998	C	T
19	chr19_3898105	0	3898105	T	C
19	chr19_3898373	0	3898373	T	C
19	chr19_3908809	0	3908809	G	T
19	chr19_3910322	0	3910322	C	A
19	chr19_3914878	0	3914878	C	T
19	chr19_3933661	0	3933661	A	G
19	chr19_3939034	0	3939034	T	C
19	chr19_3940282	0	3940282	C	T
19	chr19_3943717	0	3943717	A	C
19	chr19_3959132	0	3959132	C	T
19	chr19_3960483	0	3960483	T	C
19	chr19_3969483	0	3969483	C	T
19	chr19_3977063	0	3977063	T	C
19	chr19_3977138	0	3977138	T	C
19	chr19_3979259	0	3979259	G	T
19	chr19_3982049	0	3982049	T	G
19	chr19_3982311	0	3982311	A	G
19	chr19_3986530	0	3986530	T	G
19	chr19_3992507	0	3992507	T	G
19	chr19_3993099	0	3993099	G	A
19	chr19_3995637	0	3995637	C	T
19	chr19_3999916	0	3999916	G	A
19	chr19_4000000	0	4000000	T	G
19	chr19_4003267	0	4003267	G	A
19	chr19_4021011	0	4021011	T	C
19	chr19_4042427	0	4042427	C	T
19	chr19_4044418	0	4044418	G	C
19	chr19_4044900	0	4044900	G	T
19	chr19_4045100	0	4045100	C	T
19	chr19_4048722	0	4048722	G	A
19	chr19_4049642	0	4049642	T	C
19	chr19_4062000	0	4062000	C	G
19	chr19_4081747	0	4081747	C	G
19	chr19_4086512	0	4086512	T	C
19	chr19_4089414	0	4089414	C	A
19	chr19_4094082	0	4094082	G	A
19	chr19_4106991	0	4106991	A	G
19	chr19_4107733	0	4107733	C	A
19	chr19_4109633	0	4109633	A	C
19	chr19_4110594	0	4110594	T	G
19	chr19_4116387	0	4116387	A	C
19	chr19_4117163	0	4117163	A	C
19	chr19_4122795	0	4122795	G	A
19	chr19_4124048	0	4124048	C	A
19	chr19_4124569	0	4124569	T	C
19	chr19_4136564	0	4136564	C	T
19	chr19_4138001	0	4138001	G	A
19	chr19_4139205	0	4139205	T	C
19	chr19_4151103	0	4151103	T	A
19	chr19_4158052	0	4158052	C	T
19	chr19_4174763	0	4174763	T	G
19	chr19_4194365	0	4194365	C	T
19	chr19_4205864	0	4205864	T	C
19	chr19_4211476	0	4211476	T	C
19	chr19_4239344	0	4239344	A	T
19	chr19_4249248	0	4249248	G	A
19	chr19_4250735	0	4250735	C	T
19	chr19_4268007	0	4268007	C	A
19	chr19_4276867	0	4276867	T	C
19	chr19_4277710	0	4277710	G	A
19	chr19_4285649	0	4285649	C	A
19	chr19_4286331	0	4286331	G	A
19	chr19_4288752	0	4288752	T	C
19	chr19_4291025	0	4291025	C	T
19	chr19_4292564	0	4292564	G	A
19	chr19_4305636	0	4305636	A	G
19	chr19_4335551	0	4335551	T	A
19	chr19_4339290	0	4339290	A	T
19	chr19_4339890	0	4339890	C	T
19	chr19_4343319	0	4343319	A	G
19	chr19_4364119	0	4364119	C	T
19	chr19_4366570	0	4366570	G	C
19	chr19_4368488	0	4368488	A	C
19	chr19_4368761	0	4368761	G	C
19	chr19_4371435	0	4371435	A	G
19	chr19_4378576	0	4378576	C	T
19	chr19_4386134	0	4386134	A	G
19	chr19_4387974	0	4387974	G	A
19	chr19_4392629	0	4392629	G	C
19	chr19_4393292	0	4393292	T	G
19	chr19_4395653	0	4395653	A	C
19	chr19_4409282	0	4409282	T	A
19	chr19_4409337	0	4409337	A	G
19	chr19_4424228	0	4424228	G	A
19	chr19_4428571	0	4428571	C	A
19	chr19_4432264	0	4432264	T	A
19	chr19_4432970	0	4432970	G	T
19	chr19_4434468	0	4434468	C	A
19	chr19_4444018	0	4444018	A	C
19	chr19_4446281	0	4446281	T	A
19	chr19_4452974	0	4452974	G	T
19	chr19_4468091	0	4468091	C	T
19	chr19_4479842	0	4479842	A	G
19	chr19_4484359	0	4484359	C	A
19	chr19_4489205	0	4489205	C	T
19	chr19_4490542	0	4490542	T	C
19	chr19_4504458	0	4504458	G	A
19	chr19_4504540	0	4504540	T	C
19	chr19_4508251	0	4508251	A	T
19	chr19_4808417	0	4808417	T	C
19	chr19_4811812	0	4811812	G	A
19	chr19_4815930	0	4815930	T	C
19	chr19_4816982	0	4816982	A	G
19	chr19_4817198	0	4817198	T	C
19	chr19_4830506	0	4830506	G	A
19	chr19_4830738	0	4830738	A	G
19	chr19_4833507	0	4833507	A	T
19	chr19_4835408	0	4835408	C	G
19	chr19_4934048	0	4934048	A	G
```
