## Supplementary File 9. Zonkey (Schubert et al. 2017) report for donkey specimen Ancient9. for "No genetic evidence yet for hinnies at Mazongshan (400-160 BCE), northwestern China": incl_ts.bim (part 12 of 16)

```
19	chr19_4990213	0	4990213	T	C
19	chr19_4996606	0	4996606	G	A
19	chr19_5005484	0	5005484	T	C
19	chr19_5008892	0	5008892	G	A
19	chr19_5016893	0	5016893	T	G
19	chr19_5017034	0	5017034	T	C
19	chr19_5018717	0	5018717	C	T
19	chr19_5022454	0	5022454	A	G
19	chr19_5024002	0	5024002	C	A
19	chr19_5078104	0	5078104	A	G
19	chr19_5078533	0	5078533	T	C
19	chr19_5078628	0	5078628	T	C
19	chr19_5093287	0	5093287	C	G
19	chr19_5125455	0	5125455	T	G
19	chr19_5141252	0	5141252	T	A
19	chr19_5142411	0	5142411	G	C
19	chr19_5149253	0	5149253	A	C
19	chr19_5152293	0	5152293	G	A
19	chr19_5171313	0	5171313	T	C
19	chr19_5171923	0	5171923	A	C
19	chr19_5195051	0	5195051	G	T
19	chr19_5197284	0	5197284	C	T
19	chr19_5202381	0	5202381	G	T
19	chr19_5209487	0	5209487	C	G
19	chr19_5213759	0	5213759	C	A
19	chr19_5216083	0	5216083	T	G
19	chr19_5245497	0	5245497	C	T
19	chr19_5249027	0	5249027	C	A
19	chr19_5266037	0	5266037	G	C
19	chr19_5266530	0	5266530	A	G
19	chr19_5267609	0	5267609	G	A
19	chr19_5270766	0	5270766	T	C
19	chr19_5270793	0	5270793	A	T
19	chr19_5273243	0	5273243	G	T
19	chr19_5275179	0	5275179	T	C
19	chr19_5275347	0	5275347	A	G
19	chr19_5304776	0	5304776	A	T
19	chr19_5320903	0	5320903	C	T
19	chr19_5321657	0	5321657	G	A
19	chr19_5339565	0	5339565	T	C
19	chr19_5342102	0	5342102	T	C
19	chr19_5342610	0	5342610	T	C
19	chr19_5353657	0	5353657	C	T
19	chr19_5354443	0	5354443	C	T
19	chr19_5357658	0	5357658	C	A
19	chr19_5373431	0	5373431	G	T
19	chr19_5386627	0	5386627	T	G
19	chr19_5391630	0	5391630	G	T
19	chr19_5393985	0	5393985	G	A
19	chr19_5394955	0	5394955	A	G
19	chr19_5399156	0	5399156	A	C
19	chr19_5405774	0	5405774	G	A
19	chr19_5447798	0	5447798	G	A
19	chr19_5448109	0	5448109	T	C
19	chr19_5462318	0	5462318	G	A
19	chr19_5466089	0	5466089	G	A
19	chr19_5471221	0	5471221	A	C
19	chr19_5475427	0	5475427	T	C
19	chr19_5487404	0	5487404	C	T
19	chr19_5494741	0	5494741	C	G
19	chr19_5495326	0	5495326	A	C
19	chr19_5496118	0	5496118	G	A
19	chr19_5502339	0	5502339	T	C
19	chr19_5509370	0	5509370	G	A
19	chr19_5509757	0	5509757	T	C
19	chr19_5529403	0	5529403	A	C
19	chr19_5532871	0	5532871	A	C
19	chr19_5534588	0	5534588	G	A
19	chr19_5553297	0	5553297	C	A
19	chr19_5559152	0	5559152	A	T
19	chr19_5560031	0	5560031	G	A
19	chr19_5568149	0	5568149	C	T
19	chr19_5577035	0	5577035	G	A
19	chr19_5580432	0	5580432	T	C
19	chr19_5581779	0	5581779	G	A
19	chr19_5592907	0	5592907	G	C
19	chr19_5603163	0	5603163	T	C
19	chr19_5603263	0	5603263	A	G
19	chr19_5605444	0	5605444	G	C
19	chr19_5606946	0	5606946	C	A
19	chr19_5607359	0	5607359	C	A
19	chr19_5612927	0	5612927	C	T
19	chr19_5616129	0	5616129	T	C
19	chr19_5625249	0	5625249	C	G
19	chr19_5633441	0	5633441	C	T
19	chr19_5637863	0	5637863	A	G
19	chr19_5639903	0	5639903	G	A
19	chr19_5654127	0	5654127	T	C
19	chr19_5654964	0	5654964	G	A
19	chr19_5662422	0	5662422	G	A
19	chr19_5670327	0	5670327	T	A
19	chr19_5673573	0	5673573	G	A
19	chr19_5679653	0	5679653	G	T
19	chr19_5697158	0	5697158	T	A
19	chr19_5700775	0	5700775	A	G
19	chr19_5709429	0	5709429	G	C
19	chr19_5718536	0	5718536	T	C
19	chr19_5718912	0	5718912	C	T
19	chr19_5728106	0	5728106	G	A
19	chr19_5728656	0	5728656	A	C
19	chr19_5728927	0	5728927	G	A
19	chr19_5738633	0	5738633	T	A
19	chr19_5739714	0	5739714	C	T
19	chr19_5764584	0	5764584	A	G
19	chr19_5768923	0	5768923	C	T
19	chr19_5771649	0	5771649	G	C
19	chr19_5775051	0	5775051	A	G
19	chr19_5792685	0	5792685	G	T
19	chr19_5798396	0	5798396	T	C
19	chr19_5798435	0	5798435	C	T
19	chr19_5800419	0	5800419	A	G
19	chr19_5804749	0	5804749	C	G
19	chr19_5814354	0	5814354	G	A
19	chr19_5815994	0	5815994	C	T
19	chr19_5826570	0	5826570	C	G
19	chr19_5828177	0	5828177	T	C
19	chr19_5836006	0	5836006	G	A
19	chr19_5836550	0	5836550	C	T
19	chr19_5839765	0	5839765	A	C
19	chr19_5846972	0	5846972	T	G
19	chr19_5854218	0	5854218	T	C
19	chr19_5855373	0	5855373	G	A
19	chr19_5863967	0	5863967	G	A
19	chr19_5864874	0	5864874	G	A
19	chr19_5866607	0	5866607	G	C
19	chr19_5869371	0	5869371	T	C
19	chr19_5874566	0	5874566	G	A
19	chr19_5879305	0	5879305	A	C
19	chr19_5888681	0	5888681	A	C
19	chr19_5897497	0	5897497	T	C
19	chr19_5932045	0	5932045	C	A
19	chr19_5948126	0	5948126	C	A
19	chr19_5956076	0	5956076	C	G
19	chr19_5957245	0	5957245	G	T
19	chr19_5991818	0	5991818	A	C
19	chr19_6001621	0	6001621	A	C
19	chr19_6036953	0	6036953	C	G
19	chr19_6052099	0	6052099	T	A
19	chr19_6054280	0	6054280	A	T
19	chr19_6058192	0	6058192	T	C
19	chr19_6059849	0	6059849	T	C
19	chr19_6064219	0	6064219	G	A
19	chr19_6067810	0	6067810	T	C
19	chr19_6071011	0	6071011	G	A
19	chr19_6077860	0	6077860	C	A
19	chr19_6079561	0	6079561	T	A
19	chr19_6084483	0	6084483	T	C
19	chr19_6097909	0	6097909	T	C
19	chr19_6102371	0	6102371	C	T
19	chr19_6114364	0	6114364	T	G
19	chr19_6145964	0	6145964	A	G
19	chr19_6152970	0	6152970	C	T
19	chr19_6153607	0	6153607	G	T
19	chr19_6163581	0	6163581	T	C
19	chr19_6175966	0	6175966	A	T
19	chr19_6194276	0	6194276	T	C
19	chr19_6208687	0	6208687	G	T
19	chr19_6220537	0	6220537	T	G
19	chr19_6228607	0	6228607	G	A
19	chr19_6235271	0	6235271	C	G
19	chr19_6236002	0	6236002	G	C
19	chr19_6245557	0	6245557	C	T
19	chr19_6248189	0	6248189	G	C
19	chr19_6249239	0	6249239	A	G
19	chr19_6250826	0	6250826	T	C
19	chr19_6273017	0	6273017	T	C
19	chr19_6281051	0	6281051	A	C
19	chr19_6282237	0	6282237	G	A
19	chr19_6296915	0	6296915	C	G
19	chr19_6300504	0	6300504	C	T
19	chr19_6307191	0	6307191	T	C
19	chr19_6316759	0	6316759	T	C
19	chr19_6320405	0	6320405	A	G
19	chr19_6321309	0	6321309	G	T
19	chr19_6322206	0	6322206	A	T
19	chr19_6322682	0	6322682	C	T
19	chr19_6324450	0	6324450	C	T
19	chr19_6325751	0	6325751	G	A
19	chr19_6327869	0	6327869	C	A
19	chr19_6328014	0	6328014	G	A
19	chr19_6328024	0	6328024	A	G
19	chr19_6355650	0	6355650	G	A
19	chr19_6365080	0	6365080	C	A
19	chr19_6387055	0	6387055	C	T
19	chr19_6388385	0	6388385	G	A
19	chr19_6388880	0	6388880	T	A
19	chr19_6393795	0	6393795	C	G
19	chr19_6395392	0	6395392	G	A
19	chr19_6398704	0	6398704	T	C
19	chr19_6400494	0	6400494	C	T
19	chr19_6402698	0	6402698	T	G
19	chr19_6403966	0	6403966	G	C
19	chr19_6409653	0	6409653	G	A
19	chr19_6412230	0	6412230	C	T
19	chr19_6414454	0	6414454	T	C
19	chr19_6433988	0	6433988	C	T
19	chr19_6442707	0	6442707	C	T
19	chr19_6445993	0	6445993	A	T
19	chr19_6456734	0	6456734	A	G
19	chr19_6456749	0	6456749	A	G
19	chr19_6460739	0	6460739	C	T
19	chr19_6478423	0	6478423	A	G
19	chr19_6481283	0	6481283	C	G
19	chr19_6482551	0	6482551	C	T
19	chr19_6485112	0	6485112	G	T
19	chr19_6492255	0	6492255	A	T
19	chr19_6495254	0	6495254	G	A
19	chr19_6497199	0	6497199	C	A
19	chr19_6499851	0	6499851	A	G
19	chr19_6500829	0	6500829	A	G
19	chr19_6514516	0	6514516	G	C
19	chr19_6519369	0	6519369	G	C
19	chr19_6524598	0	6524598	G	A
19	chr19_6524948	0	6524948	A	G
19	chr19_6525943	0	6525943	A	C
19	chr19_6527474	0	6527474	C	T
19	chr19_6530744	0	6530744	G	A
19	chr19_6533266	0	6533266	G	A
19	chr19_6547710	0	6547710	C	T
19	chr19_6548431	0	6548431	T	G
19	chr19_6555826	0	6555826	C	G
19	chr19_6556276	0	6556276	T	C
19	chr19_6562431	0	6562431	G	A
19	chr19_6567496	0	6567496	T	G
19	chr19_6568342	0	6568342	T	C
19	chr19_6571923	0	6571923	C	T
19	chr19_6572994	0	6572994	A	G
19	chr19_6574671	0	6574671	C	G
19	chr19_6582030	0	6582030	T	A
19	chr19_6590202	0	6590202	G	A
19	chr19_6591217	0	6591217	C	G
19	chr19_6613724	0	6613724	C	A
19	chr19_6624996	0	6624996	A	C
19	chr19_6626850	0	6626850	G	A
19	chr19_6627591	0	6627591	C	T
19	chr19_6634952	0	6634952	T	C
19	chr19_6641906	0	6641906	T	A
19	chr19_6646553	0	6646553	C	T
19	chr19_6653264	0	6653264	G	A
19	chr19_6657164	0	6657164	A	C
19	chr19_6665320	0	6665320	C	T
19	chr19_6670246	0	6670246	A	C
19	chr19_6671680	0	6671680	T	C
19	chr19_6676394	0	6676394	T	C
19	chr19_6677741	0	6677741	T	C
19	chr19_6681003	0	6681003	A	G
19	chr19_6682432	0	6682432	T	C
19	chr19_6686964	0	6686964	G	A
19	chr19_6696289	0	6696289	T	G
19	chr19_6698977	0	6698977	T	G
19	chr19_6710095	0	6710095	C	G
19	chr19_6723260	0	6723260	C	T
19	chr19_6734172	0	6734172	C	A
19	chr19_6738760	0	6738760	A	G
19	chr19_6741633	0	6741633	G	T
19	chr19_6744192	0	6744192	T	C
19	chr19_6747708	0	6747708	G	C
19	chr19_6767533	0	6767533	G	A
19	chr19_6777223	0	6777223	C	T
19	chr19_6781646	0	6781646	G	C
19	chr19_6796538	0	6796538	C	T
19	chr19_6801439	0	6801439	T	C
19	chr19_6803106	0	6803106	G	A
19	chr19_6804460	0	6804460	G	A
19	chr19_6809366	0	6809366	T	C
19	chr19_6809852	0	6809852	A	T
19	chr19_6816268	0	6816268	T	C
19	chr19_6818077	0	6818077	G	A
19	chr19_6819186	0	6819186	A	C
19	chr19_6828407	0	6828407	C	T
19	chr19_6835753	0	6835753	G	A
19	chr19_6839053	0	6839053	A	G
19	chr19_6840014	0	6840014	T	G
19	chr19_6840820	0	6840820	G	A
19	chr19_6845098	0	6845098	C	A
19	chr19_6845824	0	6845824	C	T
19	chr19_6847565	0	6847565	A	G
19	chr19_6852443	0	6852443	C	T
19	chr19_6856263	0	6856263	T	C
19	chr19_6858016	0	6858016	T	A
19	chr19_6864141	0	6864141	T	C
19	chr19_6865139	0	6865139	A	T
19	chr19_6868754	0	6868754	G	A
19	chr19_6874595	0	6874595	T	G
19	chr19_6876061	0	6876061	G	A
19	chr19_6879549	0	6879549	C	G
19	chr19_6883845	0	6883845	G	T
19	chr19_6899363	0	6899363	T	C
19	chr19_6900847	0	6900847	G	A
19	chr19_6908586	0	6908586	A	G
19	chr19_6913352	0	6913352	T	G
19	chr19_6935852	0	6935852	G	A
19	chr19_6940450	0	6940450	G	A
19	chr19_6946559	0	6946559	G	C
19	chr19_6979758	0	6979758	A	G
19	chr19_6980466	0	6980466	A	G
19	chr19_6986911	0	6986911	A	C
19	chr19_7011744	0	7011744	C	G
19	chr19_7014725	0	7014725	A	T
19	chr19_7029165	0	7029165	T	C
19	chr19_7033126	0	7033126	G	A
19	chr19_7040129	0	7040129	A	C
19	chr19_7041004	0	7041004	C	T
19	chr19_7046159	0	7046159	A	G
19	chr19_7054355	0	7054355	C	T
19	chr19_7071851	0	7071851	G	A
19	chr19_7086553	0	7086553	A	G
19	chr19_7095947	0	7095947	T	C
19	chr19_7103096	0	7103096	C	A
19	chr19_7105510	0	7105510	A	G
19	chr19_7133636	0	7133636	A	G
19	chr19_7133989	0	7133989	G	C
19	chr19_7134258	0	7134258	A	G
19	chr19_7136029	0	7136029	A	G
19	chr19_7140733	0	7140733	T	C
19	chr19_7140749	0	7140749	C	T
19	chr19_7147065	0	7147065	A	G
19	chr19_7149014	0	7149014	G	T
19	chr19_7156584	0	7156584	T	G
19	chr19_7166861	0	7166861	G	T
19	chr19_7167867	0	7167867	T	C
19	chr19_7170502	0	7170502	C	T
19	chr19_7171515	0	7171515	C	T
19	chr19_7172068	0	7172068	C	G
19	chr19_7175018	0	7175018	C	T
19	chr19_7177022	0	7177022	C	T
19	chr19_7184349	0	7184349	G	A
19	chr19_7184355	0	7184355	A	C
19	chr19_7189677	0	7189677	T	C
19	chr19_7198490	0	7198490	C	T
19	chr19_7205005	0	7205005	G	A
19	chr19_7215631	0	7215631	C	T
19	chr19_7228624	0	7228624	T	C
19	chr19_7229779	0	7229779	T	A
19	chr19_7234722	0	7234722	T	C
19	chr19_7239528	0	7239528	A	C
19	chr19_7242253	0	7242253	G	T
19	chr19_7259282	0	7259282	C	G
19	chr19_7261669	0	7261669	A	G
19	chr19_7278057	0	7278057	G	A
19	chr19_7299206	0	7299206	G	A
19	chr19_7300279	0	7300279	A	T
19	chr19_7303772	0	7303772	A	C
19	chr19_7310583	0	7310583	C	A
19	chr19_7316926	0	7316926	T	A
19	chr19_7345133	0	7345133	T	C
19	chr19_7347806	0	7347806	T	C
19	chr19_7348339	0	7348339	A	G
19	chr19_7348490	0	7348490	G	T
19	chr19_7356399	0	7356399	G	A
19	chr19_7359574	0	7359574	C	T
19	chr19_7364347	0	7364347	G	A
19	chr19_7365786	0	7365786	T	A
19	chr19_7381479	0	7381479	A	T
19	chr19_7395605	0	7395605	A	T
19	chr19_7402529	0	7402529	A	G
19	chr19_7412554	0	7412554	T	G
19	chr19_7412721	0	7412721	T	C
19	chr19_7422475	0	7422475	A	G
19	chr19_7423208	0	7423208	T	C
19	chr19_7425233	0	7425233	A	G
19	chr19_7428518	0	7428518	T	G
19	chr19_7434515	0	7434515	T	C
19	chr19_7434965	0	7434965	G	A
19	chr19_7435015	0	7435015	T	C
19	chr19_7437637	0	7437637	G	A
19	chr19_7450667	0	7450667	G	A
19	chr19_7454527	0	7454527	C	T
19	chr19_7459698	0	7459698	G	A
19	chr19_7464808	0	7464808	G	A
19	chr19_7468205	0	7468205	A	G
19	chr19_7496496	0	7496496	C	G
19	chr19_7499153	0	7499153	T	C
19	chr19_7499236	0	7499236	A	G
19	chr19_7499275	0	7499275	C	A
19	chr19_7501751	0	7501751	C	T
19	chr19_7501791	0	7501791	T	C
19	chr19_7517753	0	7517753	T	C
19	chr19_7517763	0	7517763	C	A
19	chr19_7521223	0	7521223	A	C
19	chr19_7522090	0	7522090	G	A
19	chr19_7523194	0	7523194	T	C
19	chr19_7558621	0	7558621	C	T
19	chr19_7570006	0	7570006	G	A
19	chr19_7579972	0	7579972	T	A
19	chr19_7580108	0	7580108	G	A
19	chr19_7588412	0	7588412	G	C
19	chr19_7604241	0	7604241	A	G
19	chr19_7604274	0	7604274	A	G
19	chr19_7606176	0	7606176	T	A
19	chr19_7617604	0	7617604	A	G
19	chr19_7623211	0	7623211	A	C
19	chr19_7624035	0	7624035	A	G
19	chr19_7626559	0	7626559	A	G
19	chr19_7632181	0	7632181	T	C
19	chr19_7640314	0	7640314	C	T
19	chr19_7644666	0	7644666	A	G
19	chr19_7647326	0	7647326	G	T
19	chr19_7668023	0	7668023	A	C
19	chr19_7676575	0	7676575	T	G
19	chr19_7676716	0	7676716	T	C
19	chr19_7683495	0	7683495	C	A
19	chr19_7693088	0	7693088	G	A
19	chr19_7693745	0	7693745	G	A
19	chr19_7702188	0	7702188	A	C
19	chr19_7710583	0	7710583	G	A
19	chr19_7718563	0	7718563	T	G
19	chr19_7719598	0	7719598	C	G
19	chr19_7719848	0	7719848	G	T
19	chr19_7722303	0	7722303	G	T
19	chr19_7725050	0	7725050	T	C
19	chr19_7735707	0	7735707	T	A
19	chr19_7736352	0	7736352	G	A
19	chr19_7738422	0	7738422	G	A
19	chr19_7759501	0	7759501	A	C
19	chr19_7767512	0	7767512	A	G
19	chr19_7770324	0	7770324	T	G
19	chr19_7770431	0	7770431	T	G
19	chr19_7773006	0	7773006	T	G
19	chr19_7774175	0	7774175	G	C
19	chr19_7781181	0	7781181	A	G
19	chr19_7786740	0	7786740	A	C
19	chr19_7789085	0	7789085	A	C
19	chr19_7790685	0	7790685	T	A
19	chr19_7810724	0	7810724	A	G
19	chr19_7811085	0	7811085	G	T
19	chr19_7811919	0	7811919	A	G
19	chr19_7813118	0	7813118	C	T
19	chr19_7835117	0	7835117	T	C
19	chr19_7836219	0	7836219	C	T
19	chr19_7838600	0	7838600	G	A
19	chr19_7839825	0	7839825	C	T
19	chr19_7840700	0	7840700	T	A
19	chr19_7851292	0	7851292	T	C
19	chr19_7854724	0	7854724	T	C
19	chr19_7855583	0	7855583	T	A
19	chr19_7869486	0	7869486	A	C
19	chr19_7876600	0	7876600	C	T
19	chr19_7877445	0	7877445	G	C
19	chr19_7877915	0	7877915	A	T
19	chr19_7882205	0	7882205	C	A
19	chr19_7882905	0	7882905	G	A
19	chr19_7894430	0	7894430	G	T
19	chr19_7897936	0	7897936	C	A
19	chr19_7899812	0	7899812	T	C
19	chr19_7901614	0	7901614	G	A
19	chr19_7909240	0	7909240	T	G
19	chr19_7914368	0	7914368	C	G
19	chr19_7918257	0	7918257	A	G
19	chr19_7930727	0	7930727	C	A
19	chr19_7933757	0	7933757	G	A
19	chr19_7935092	0	7935092	T	C
19	chr19_7938462	0	7938462	G	T
19	chr19_7938706	0	7938706	G	A
19	chr19_7939811	0	7939811	T	G
19	chr19_7940052	0	7940052	A	G
19	chr19_7943443	0	7943443	T	C
19	chr19_7943543	0	7943543	C	T
19	chr19_7951955	0	7951955	A	G
19	chr19_7959082	0	7959082	T	C
19	chr19_7978514	0	7978514	T	G
19	chr19_7978748	0	7978748	G	C
19	chr19_7979349	0	7979349	A	G
19	chr19_7987003	0	7987003	G	A
19	chr19_7990024	0	7990024	G	C
19	chr19_7991189	0	7991189	C	T
19	chr19_7996724	0	7996724	A	G
19	chr19_8004699	0	8004699	C	G
19	chr19_8005222	0	8005222	A	G
19	chr19_8012115	0	8012115	G	T
19	chr19_8017662	0	8017662	A	C
19	chr19_8017667	0	8017667	C	T
19	chr19_8030668	0	8030668	G	T
19	chr19_8042788	0	8042788	A	G
19	chr19_8048595	0	8048595	A	G
19	chr19_8050381	0	8050381	C	A
19	chr19_8063260	0	8063260	A	G
19	chr19_8063311	0	8063311	T	A
19	chr19_8068488	0	8068488	T	A
19	chr19_8069010	0	8069010	C	T
19	chr19_8079466	0	8079466	G	A
19	chr19_8090687	0	8090687	T	C
19	chr19_8095337	0	8095337	G	T
19	chr19_8100533	0	8100533	G	A
19	chr19_8121871	0	8121871	A	G
19	chr19_8129006	0	8129006	T	C
19	chr19_8134783	0	8134783	T	C
19	chr19_8153397	0	8153397	T	G
19	chr19_8159989	0	8159989	A	G
19	chr19_8160499	0	8160499	G	A
19	chr19_8166783	0	8166783	T	C
19	chr19_8170446	0	8170446	T	C
19	chr19_8172788	0	8172788	T	C
19	chr19_8173718	0	8173718	C	A
19	chr19_8175102	0	8175102	A	T
19	chr19_8178544	0	8178544	T	C
19	chr19_8189082	0	8189082	G	A
19	chr19_8199552	0	8199552	C	T
19	chr19_8202832	0	8202832	A	G
19	chr19_8204706	0	8204706	T	C
19	chr19_8205388	0	8205388	G	A
19	chr19_8206579	0	8206579	A	G
19	chr19_8206839	0	8206839	T	A
19	chr19_8208053	0	8208053	T	A
19	chr19_8209175	0	8209175	C	A
19	chr19_8210284	0	8210284	A	C
19	chr19_8211439	0	8211439	G	A
19	chr19_8212097	0	8212097	G	T
19	chr19_8215429	0	8215429	C	A
19	chr19_8225660	0	8225660	C	T
19	chr19_8227659	0	8227659	C	T
19	chr19_8231241	0	8231241	T	C
19	chr19_8232103	0	8232103	T	C
19	chr19_8232555	0	8232555	G	A
19	chr19_8234273	0	8234273	T	G
19	chr19_8235047	0	8235047	G	A
19	chr19_8240563	0	8240563	G	A
19	chr19_8240902	0	8240902	C	T
19	chr19_8243930	0	8243930	A	G
19	chr19_8246257	0	8246257	C	T
19	chr19_8248522	0	8248522	C	T
19	chr19_8250839	0	8250839	G	A
19	chr19_8250912	0	8250912	A	T
19	chr19_8252602	0	8252602	C	T
19	chr19_8254335	0	8254335	C	T
19	chr19_8302494	0	8302494	A	G
19	chr19_8303814	0	8303814	C	T
19	chr19_8307701	0	8307701	A	G
19	chr19_8312060	0	8312060	G	A
19	chr19_8316344	0	8316344	T	C
19	chr19_8320007	0	8320007	A	T
19	chr19_8321424	0	8321424	A	C
19	chr19_8324204	0	8324204	G	A
19	chr19_8328963	0	8328963	C	T
19	chr19_8348948	0	8348948	G	A
19	chr19_8349491	0	8349491	T	C
19	chr19_8351936	0	8351936	T	C
19	chr19_8352013	0	8352013	C	T
19	chr19_8357999	0	8357999	T	C
19	chr19_8371009	0	8371009	A	G
19	chr19_8378648	0	8378648	G	T
19	chr19_8383434	0	8383434	G	A
19	chr19_8396715	0	8396715	T	A
19	chr19_8397830	0	8397830	T	C
19	chr19_8407753	0	8407753	T	G
19	chr19_8409934	0	8409934	T	C
19	chr19_8415622	0	8415622	T	C
19	chr19_8421083	0	8421083	G	T
19	chr19_8426794	0	8426794	A	T
19	chr19_8441326	0	8441326	A	G
19	chr19_8450575	0	8450575	A	G
19	chr19_8452603	0	8452603	C	T
19	chr19_8459931	0	8459931	C	G
19	chr19_8461039	0	8461039	G	A
19	chr19_8474221	0	8474221	A	G
19	chr19_8475192	0	8475192	A	C
19	chr19_8481890	0	8481890	C	T
19	chr19_8483234	0	8483234	C	T
19	chr19_8485028	0	8485028	T	G
19	chr19_8489405	0	8489405	G	C
19	chr19_8511122	0	8511122	G	A
19	chr19_8523607	0	8523607	A	G
19	chr19_8529437	0	8529437	G	A
19	chr19_8532036	0	8532036	A	G
19	chr19_8532929	0	8532929	C	T
19	chr19_8535151	0	8535151	T	G
19	chr19_8552381	0	8552381	A	T
19	chr19_8556943	0	8556943	T	C
19	chr19_8561286	0	8561286	A	G
19	chr19_8562595	0	8562595	T	C
19	chr19_8570823	0	8570823	C	T
19	chr19_8577632	0	8577632	T	G
19	chr19_8579107	0	8579107	G	C
19	chr19_8588341	0	8588341	G	A
19	chr19_8591609	0	8591609	C	T
19	chr19_8592938	0	8592938	G	A
19	chr19_8599781	0	8599781	C	T
19	chr19_8599817	0	8599817	T	A
19	chr19_8600085	0	8600085	T	C
19	chr19_8604022	0	8604022	G	A
19	chr19_8609420	0	8609420	A	G
19	chr19_8613716	0	8613716	A	G
19	chr19_8615163	0	8615163	C	A
19	chr19_8616532	0	8616532	G	A
19	chr19_8619450	0	8619450	T	C
19	chr19_8621335	0	8621335	T	G
19	chr19_8623649	0	8623649	T	A
19	chr19_8643696	0	8643696	T	C
19	chr19_8648059	0	8648059	A	T
19	chr19_8650331	0	8650331	G	T
19	chr19_8653899	0	8653899	T	C
19	chr19_8676042	0	8676042	T	G
19	chr19_8679759	0	8679759	A	C
19	chr19_8681538	0	8681538	T	C
19	chr19_8683745	0	8683745	T	C
19	chr19_8687707	0	8687707	A	G
19	chr19_8688378	0	8688378	C	T
19	chr19_8694792	0	8694792	G	C
19	chr19_8708247	0	8708247	C	G
19	chr19_8708507	0	8708507	T	C
19	chr19_8711843	0	8711843	G	A
19	chr19_8718268	0	8718268	G	C
19	chr19_8722028	0	8722028	A	G
19	chr19_8724791	0	8724791	T	C
19	chr19_8730151	0	8730151	A	G
19	chr19_8730238	0	8730238	A	G
19	chr19_8737834	0	8737834	C	A
19	chr19_8749109	0	8749109	C	G
19	chr19_8752241	0	8752241	G	T
19	chr19_8758692	0	8758692	G	T
19	chr19_8759670	0	8759670	A	T
19	chr19_8764647	0	8764647	G	A
19	chr19_8765548	0	8765548	A	G
19	chr19_8769689	0	8769689	T	C
19	chr19_8774550	0	8774550	G	C
19	chr19_8780781	0	8780781	C	A
19	chr19_8782736	0	8782736	A	G
19	chr19_8787995	0	8787995	C	T
19	chr19_8788635	0	8788635	G	A
19	chr19_8788730	0	8788730	A	C
19	chr19_8794602	0	8794602	C	A
19	chr19_8794644	0	8794644	T	C
19	chr19_8797892	0	8797892	C	A
19	chr19_8800478	0	8800478	C	T
19	chr19_8800657	0	8800657	C	T
19	chr19_8808287	0	8808287	T	C
19	chr19_8814971	0	8814971	A	G
19	chr19_8823540	0	8823540	A	G
19	chr19_8827322	0	8827322	G	T
19	chr19_8829904	0	8829904	A	G
19	chr19_8835277	0	8835277	C	T
19	chr19_8835588	0	8835588	T	C
19	chr19_8835836	0	8835836	G	T
19	chr19_8838515	0	8838515	A	G
19	chr19_8840074	0	8840074	G	A
19	chr19_8845147	0	8845147	A	G
19	chr19_8847626	0	8847626	T	C
19	chr19_8848169	0	8848169	C	T
19	chr19_8854104	0	8854104	G	T
19	chr19_8859263	0	8859263	A	G
19	chr19_8860547	0	8860547	T	C
19	chr19_8860718	0	8860718	G	A
19	chr19_8862056	0	8862056	T	G
19	chr19_8871147	0	8871147	C	G
19	chr19_8871835	0	8871835	T	A
19	chr19_8879239	0	8879239	G	C
19	chr19_8880568	0	8880568	T	C
19	chr19_8882047	0	8882047	A	G
19	chr19_8882326	0	8882326	A	G
19	chr19_8883446	0	8883446	C	T
19	chr19_8889621	0	8889621	G	T
19	chr19_8893109	0	8893109	G	A
19	chr19_8906054	0	8906054	G	T
19	chr19_8906440	0	8906440	T	C
19	chr19_8908164	0	8908164	T	A
19	chr19_8912440	0	8912440	G	A
19	chr19_8922318	0	8922318	C	G
19	chr19_8958513	0	8958513	G	T
19	chr19_8958713	0	8958713	C	T
19	chr19_8959832	0	8959832	G	A
19	chr19_8960359	0	8960359	T	G
19	chr19_8969695	0	8969695	T	A
19	chr19_8972004	0	8972004	C	T
19	chr19_8974609	0	8974609	C	T
19	chr19_8983016	0	8983016	A	T
19	chr19_8983490	0	8983490	G	A
19	chr19_8983624	0	8983624	G	A
19	chr19_8983995	0	8983995	G	A
19	chr19_8992000	0	8992000	A	G
19	chr19_8993010	0	8993010	G	C
19	chr19_8993998	0	8993998	G	A
19	chr19_8997943	0	8997943	T	C
19	chr19_9010203	0	9010203	C	T
19	chr19_9011440	0	9011440	T	C
19	chr19_9012379	0	9012379	C	T
19	chr19_9015350	0	9015350	C	A
19	chr19_9039724	0	9039724	A	G
19	chr19_9046934	0	9046934	A	G
19	chr19_9047824	0	9047824	A	T
19	chr19_9048717	0	9048717	G	A
19	chr19_9057767	0	9057767	C	G
19	chr19_9075208	0	9075208	C	T
19	chr19_9091734	0	9091734	C	T
19	chr19_9091886	0	9091886	T	C
19	chr19_9094919	0	9094919	T	C
19	chr19_9098734	0	9098734	G	C
19	chr19_9107809	0	9107809	T	C
19	chr19_9116493	0	9116493	T	C
19	chr19_9123397	0	9123397	C	A
19	chr19_9126581	0	9126581	C	T
19	chr19_9134257	0	9134257	G	A
19	chr19_9134709	0	9134709	T	C
19	chr19_9145968	0	9145968	T	C
19	chr19_9147203	0	9147203	C	T
19	chr19_9159153	0	9159153	T	G
19	chr19_9163767	0	9163767	A	G
19	chr19_9173465	0	9173465	A	G
19	chr19_9176706	0	9176706	A	G
19	chr19_9182925	0	9182925	C	G
19	chr19_9188968	0	9188968	G	A
19	chr19_9194766	0	9194766	G	A
19	chr19_9202274	0	9202274	T	C
19	chr19_9210448	0	9210448	A	G
19	chr19_9251546	0	9251546	A	C
19	chr19_9259053	0	9259053	G	A
19	chr19_9261936	0	9261936	G	C
19	chr19_9263976	0	9263976	T	C
19	chr19_9267482	0	9267482	A	G
19	chr19_9270041	0	9270041	C	A
19	chr19_9273649	0	9273649	T	C
19	chr19_9276087	0	9276087	A	G
19	chr19_9282754	0	9282754	A	G
19	chr19_9283205	0	9283205	A	G
19	chr19_9292084	0	9292084	C	T
19	chr19_9304653	0	9304653	T	C
19	chr19_9311397	0	9311397	C	T
19	chr19_9315296	0	9315296	A	T
19	chr19_9316161	0	9316161	G	A
19	chr19_9323169	0	9323169	C	T
19	chr19_9328256	0	9328256	T	A
19	chr19_9338656	0	9338656	T	C
19	chr19_9341113	0	9341113	T	C
19	chr19_9362726	0	9362726	C	T
19	chr19_9366146	0	9366146	A	G
19	chr19_9368863	0	9368863	A	T
19	chr19_9369265	0	9369265	C	T
19	chr19_9370483	0	9370483	A	G
19	chr19_9376396	0	9376396	G	A
19	chr19_9376901	0	9376901	T	G
19	chr19_9382294	0	9382294	G	A
19	chr19_9386182	0	9386182	G	A
19	chr19_9391011	0	9391011	T	A
19	chr19_9391668	0	9391668	T	C
19	chr19_9393371	0	9393371	A	G
19	chr19_9393869	0	9393869	G	A
19	chr19_9395137	0	9395137	C	T
19	chr19_9399833	0	9399833	C	G
19	chr19_9407840	0	9407840	T	C
19	chr19_9413364	0	9413364	G	A
19	chr19_9431182	0	9431182	T	C
19	chr19_9434761	0	9434761	T	G
19	chr19_9446879	0	9446879	A	T
19	chr19_9451803	0	9451803	A	G
19	chr19_9455929	0	9455929	C	T
19	chr19_9458448	0	9458448	T	C
19	chr19_9464887	0	9464887	A	G
19	chr19_9477075	0	9477075	G	A
19	chr19_9489284	0	9489284	A	G
19	chr19_9491260	0	9491260	T	C
19	chr19_9495097	0	9495097	G	A
19	chr19_9497427	0	9497427	A	G
19	chr19_9501821	0	9501821	G	A
19	chr19_9502699	0	9502699	T	C
19	chr19_9506878	0	9506878	C	T
19	chr19_9507084	0	9507084	A	T
19	chr19_9510088	0	9510088	C	T
19	chr19_9514988	0	9514988	G	A
19	chr19_9517812	0	9517812	C	T
19	chr19_9528942	0	9528942	G	A
19	chr19_9529070	0	9529070	G	T
19	chr19_9532266	0	9532266	C	T
19	chr19_9537088	0	9537088	C	A
19	chr19_9537314	0	9537314	A	C
19	chr19_9556749	0	9556749	G	A
19	chr19_9562329	0	9562329	G	C
19	chr19_9563487	0	9563487	T	C
19	chr19_9567143	0	9567143	C	T
19	chr19_9569551	0	9569551	A	G
19	chr19_9577349	0	9577349	T	C
19	chr19_9580212	0	9580212	T	C
19	chr19_9587032	0	9587032	A	T
19	chr19_9589905	0	9589905	C	G
19	chr19_9595564	0	9595564	T	C
19	chr19_9603209	0	9603209	A	C
19	chr19_9605556	0	9605556	G	A
19	chr19_9605687	0	9605687	A	G
19	chr19_9608935	0	9608935	T	C
19	chr19_9617089	0	9617089	A	G
19	chr19_9629796	0	9629796	A	G
19	chr19_9633183	0	9633183	T	C
19	chr19_9633324	0	9633324	C	T
19	chr19_9643114	0	9643114	G	A
19	chr19_9650277	0	9650277	A	C
19	chr19_9653031	0	9653031	A	G
19	chr19_9654225	0	9654225	T	C
19	chr19_9654316	0	9654316	G	A
19	chr19_9654976	0	9654976	A	G
19	chr19_9683625	0	9683625	C	T
19	chr19_9685418	0	9685418	A	G
19	chr19_9708894	0	9708894	A	G
19	chr19_9713454	0	9713454	C	G
19	chr19_9714614	0	9714614	A	G
19	chr19_9727307	0	9727307	T	C
19	chr19_9731483	0	9731483	G	C
19	chr19_9731903	0	9731903	T	C
19	chr19_9734865	0	9734865	T	C
19	chr19_9738811	0	9738811	A	G
19	chr19_9751149	0	9751149	T	C
19	chr19_9754087	0	9754087	A	C
19	chr19_9759877	0	9759877	A	T
19	chr19_9762008	0	9762008	C	T
19	chr19_9763005	0	9763005	A	G
19	chr19_9774558	0	9774558	T	C
19	chr19_9788845	0	9788845	C	A
19	chr19_9789574	0	9789574	A	G
19	chr19_9790640	0	9790640	C	A
19	chr19_9791640	0	9791640	C	T
19	chr19_9807166	0	9807166	T	C
19	chr19_9808395	0	9808395	T	C
19	chr19_9810833	0	9810833	C	T
19	chr19_9822766	0	9822766	T	C
19	chr19_9824395	0	9824395	C	T
19	chr19_9825194	0	9825194	C	T
19	chr19_9825436	0	9825436	G	A
19	chr19_9825851	0	9825851	C	T
19	chr19_9832197	0	9832197	A	G
19	chr19_9837479	0	9837479	T	C
19	chr19_9839861	0	9839861	T	G
19	chr19_9867879	0	9867879	A	G
19	chr19_9877468	0	9877468	T	G
19	chr19_9878731	0	9878731	A	G
19	chr19_9893799	0	9893799	A	G
19	chr19_9894431	0	9894431	C	T
19	chr19_9913655	0	9913655	T	G
19	chr19_9916120	0	9916120	C	T
19	chr19_9918226	0	9918226	T	C
19	chr19_9920542	0	9920542	G	A
19	chr19_9941074	0	9941074	A	G
19	chr19_9942586	0	9942586	T	C
19	chr19_9943101	0	9943101	A	G
19	chr19_9946408	0	9946408	G	C
19	chr19_9947836	0	9947836	T	C
19	chr19_9951996	0	9951996	A	C
19	chr19_9965011	0	9965011	A	C
19	chr19_9965475	0	9965475	T	A
19	chr19_9965612	0	9965612	A	G
19	chr19_9967268	0	9967268	C	T
19	chr19_9974028	0	9974028	T	C
19	chr19_9974216	0	9974216	C	T
19	chr19_9974320	0	9974320	G	A
19	chr19_9975740	0	9975740	T	C
19	chr19_9976113	0	9976113	G	A
19	chr19_9986931	0	9986931	G	C
19	chr19_9993920	0	9993920	G	A
19	chr19_9994407	0	9994407	T	A
19	chr19_9996353	0	9996353	G	A
19	chr19_9996387	0	9996387	T	A
19	chr19_10001457	0	10001457	C	T
19	chr19_10008121	0	10008121	A	T
19	chr19_10008575	0	10008575	A	G
19	chr19_10010282	0	10010282	C	A
19	chr19_10014362	0	10014362	T	C
19	chr19_10015036	0	10015036	C	T
19	chr19_10025572	0	10025572	T	C
19	chr19_10029326	0	10029326	A	C
19	chr19_10031552	0	10031552	A	G
19	chr19_10034491	0	10034491	A	C
19	chr19_10036852	0	10036852	T	C
19	chr19_10038772	0	10038772	A	G
19	chr19_10041425	0	10041425	T	A
19	chr19_10041848	0	10041848	T	C
19	chr19_10042955	0	10042955	A	C
19	chr19_10056265	0	10056265	A	G
19	chr19_10060396	0	10060396	T	C
19	chr19_10061109	0	10061109	G	C
19	chr19_10065706	0	10065706	A	G
19	chr19_10066836	0	10066836	C	A
19	chr19_10068860	0	10068860	G	T
19	chr19_10069819	0	10069819	T	G
19	chr19_10070980	0	10070980	T	G
19	chr19_10071094	0	10071094	G	A
19	chr19_10073613	0	10073613	C	A
19	chr19_10083064	0	10083064	T	C
19	chr19_10090855	0	10090855	G	A
19	chr19_10108449	0	10108449	C	A
19	chr19_10110088	0	10110088	C	T
19	chr19_10116594	0	10116594	T	C
19	chr19_10117002	0	10117002	T	A
19	chr19_10122222	0	10122222	A	G
19	chr19_10127431	0	10127431	G	A
19	chr19_10132688	0	10132688	A	G
19	chr19_10136172	0	10136172	G	T
19	chr19_10138442	0	10138442	T	G
19	chr19_10150704	0	10150704	G	A
19	chr19_10151476	0	10151476	T	C
19	chr19_10151663	0	10151663	C	G
19	chr19_10153245	0	10153245	A	G
19	chr19_10159167	0	10159167	T	C
19	chr19_10161510	0	10161510	G	C
19	chr19_10167841	0	10167841	T	C
19	chr19_10170011	0	10170011	T	C
19	chr19_10170333	0	10170333	C	T
19	chr19_10172069	0	10172069	G	A
19	chr19_10172115	0	10172115	A	T
19	chr19_10177942	0	10177942	G	A
19	chr19_10181099	0	10181099	T	A
19	chr19_10183686	0	10183686	C	T
19	chr19_10183858	0	10183858	T	G
19	chr19_10206428	0	10206428	A	G
19	chr19_10216582	0	10216582	T	C
19	chr19_10220952	0	10220952	T	C
19	chr19_10228283	0	10228283	A	G
19	chr19_10241329	0	10241329	C	T
19	chr19_10258206	0	10258206	T	C
19	chr19_10262230	0	10262230	A	G
19	chr19_10262461	0	10262461	C	T
19	chr19_10271992	0	10271992	A	G
19	chr19_10281801	0	10281801	G	A
19	chr19_10281977	0	10281977	A	G
19	chr19_10285783	0	10285783	T	C
19	chr19_10288885	0	10288885	G	C
19	chr19_10295625	0	10295625	A	G
19	chr19_10302889	0	10302889	A	G
19	chr19_10305640	0	10305640	G	A
19	chr19_10307948	0	10307948	A	T
19	chr19_10312034	0	10312034	G	A
19	chr19_10322198	0	10322198	G	A
19	chr19_10323865	0	10323865	C	T
19	chr19_10330996	0	10330996	A	C
19	chr19_10335308	0	10335308	A	C
19	chr19_10342640	0	10342640	G	A
19	chr19_10348973	0	10348973	C	G
19	chr19_10352688	0	10352688	G	A
19	chr19_10356677	0	10356677	A	G
19	chr19_10370284	0	10370284	T	A
19	chr19_10372780	0	10372780	G	A
19	chr19_10377972	0	10377972	G	T
19	chr19_10388563	0	10388563	A	T
19	chr19_10411867	0	10411867	G	A
19	chr19_10422083	0	10422083	A	G
19	chr19_10423037	0	10423037	T	G
19	chr19_10432770	0	10432770	A	G
19	chr19_10435938	0	10435938	C	T
19	chr19_10436062	0	10436062	C	T
19	chr19_10439928	0	10439928	A	G
19	chr19_10439951	0	10439951	T	C
19	chr19_10442990	0	10442990	A	G
19	chr19_10447852	0	10447852	C	T
19	chr19_10449198	0	10449198	T	C
19	chr19_10452473	0	10452473	C	G
19	chr19_10453883	0	10453883	G	A
19	chr19_10463048	0	10463048	A	C
19	chr19_10463980	0	10463980	G	T
19	chr19_10476265	0	10476265	A	G
19	chr19_10476643	0	10476643	T	C
19	chr19_10485382	0	10485382	T	A
19	chr19_10497282	0	10497282	A	G
19	chr19_10499981	0	10499981	T	C
19	chr19_10503597	0	10503597	C	G
19	chr19_10504342	0	10504342	C	A
19	chr19_10504705	0	10504705	C	T
19	chr19_10537104	0	10537104	G	T
19	chr19_10561590	0	10561590	T	C
19	chr19_10563566	0	10563566	T	C
19	chr19_10566501	0	10566501	T	C
19	chr19_10567236	0	10567236	C	T
19	chr19_10570175	0	10570175	A	G
19	chr19_10575698	0	10575698	T	C
19	chr19_10577174	0	10577174	C	A
19	chr19_10578159	0	10578159	T	C
19	chr19_10581188	0	10581188	T	C
19	chr19_10611331	0	10611331	T	C
19	chr19_10623325	0	10623325	A	G
19	chr19_10627784	0	10627784	T	C
19	chr19_10628129	0	10628129	T	C
19	chr19_10630000	0	10630000	C	T
19	chr19_10633567	0	10633567	C	G
19	chr19_10655817	0	10655817	G	A
19	chr19_10667474	0	10667474	C	T
19	chr19_10681547	0	10681547	G	A
19	chr19_10681737	0	10681737	C	G
19	chr19_10684460	0	10684460	A	C
19	chr19_10687138	0	10687138	C	T
19	chr19_10689436	0	10689436	T	C
19	chr19_10695877	0	10695877	T	C
19	chr19_10697493	0	10697493	T	C
19	chr19_10698072	0	10698072	A	T
19	chr19_10702132	0	10702132	G	T
19	chr19_10702542	0	10702542	A	G
19	chr19_10705070	0	10705070	G	A
19	chr19_10713331	0	10713331	G	C
19	chr19_10713491	0	10713491	T	G
19	chr19_10715064	0	10715064	A	G
19	chr19_10729356	0	10729356	A	G
19	chr19_10753792	0	10753792	T	C
19	chr19_10766351	0	10766351	G	A
19	chr19_10767286	0	10767286	C	A
19	chr19_10772717	0	10772717	T	C
19	chr19_10775092	0	10775092	G	T
19	chr19_10787971	0	10787971	G	A
19	chr19_10792292	0	10792292	A	G
19	chr19_10793060	0	10793060	T	A
19	chr19_10795473	0	10795473	T	C
19	chr19_10808558	0	10808558	A	G
19	chr19_10809311	0	10809311	G	A
19	chr19_10811651	0	10811651	T	G
19	chr19_10816955	0	10816955	A	C
19	chr19_10820641	0	10820641	A	G
19	chr19_10821027	0	10821027	C	T
19	chr19_10827087	0	10827087	C	A
19	chr19_10831849	0	10831849	A	C
19	chr19_10834332	0	10834332	T	C
19	chr19_10838105	0	10838105	T	C
19	chr19_10841344	0	10841344	T	C
19	chr19_10854073	0	10854073	G	A
19	chr19_10854562	0	10854562	C	T
19	chr19_10855712	0	10855712	G	A
19	chr19_10856793	0	10856793	C	T
19	chr19_10859259	0	10859259	A	G
19	chr19_10862183	0	10862183	T	G
19	chr19_10870689	0	10870689	T	C
19	chr19_10875151	0	10875151	T	C
19	chr19_10876037	0	10876037	C	A
19	chr19_10876441	0	10876441	A	C
19	chr19_10876782	0	10876782	C	T
19	chr19_10881691	0	10881691	A	C
19	chr19_10882384	0	10882384	T	C
19	chr19_10883229	0	10883229	T	C
19	chr19_10884029	0	10884029	T	C
19	chr19_10884128	0	10884128	T	A
19	chr19_10886978	0	10886978	A	G
19	chr19_10887019	0	10887019	G	A
19	chr19_10887042	0	10887042	C	T
19	chr19_10889094	0	10889094	T	C
19	chr19_10891409	0	10891409	T	C
19	chr19_10894962	0	10894962	T	C
19	chr19_10903026	0	10903026	A	G
19	chr19_10903120	0	10903120	T	C
19	chr19_10904134	0	10904134	A	G
19	chr19_10905409	0	10905409	A	G
19	chr19_10915347	0	10915347	T	G
19	chr19_10916085	0	10916085	G	A
19	chr19_10916163	0	10916163	A	G
19	chr19_10920622	0	10920622	T	C
19	chr19_10922477	0	10922477	C	T
19	chr19_10924678	0	10924678	C	T
19	chr19_10943404	0	10943404	A	C
19	chr19_10946316	0	10946316	G	A
19	chr19_10946510	0	10946510	T	C
19	chr19_10952125	0	10952125	A	G
19	chr19_10955533	0	10955533	T	C
19	chr19_10961447	0	10961447	A	G
19	chr19_10966718	0	10966718	T	C
19	chr19_10967225	0	10967225	T	C
19	chr19_10969000	0	10969000	A	C
19	chr19_10971267	0	10971267	G	A
19	chr19_10974521	0	10974521	G	A
19	chr19_10975896	0	10975896	T	C
19	chr19_10979516	0	10979516	T	C
19	chr19_10988007	0	10988007	A	C
19	chr19_10995644	0	10995644	C	T
19	chr19_10996797	0	10996797	A	G
19	chr19_10998111	0	10998111	A	G
19	chr19_10998632	0	10998632	G	A
19	chr19_11000744	0	11000744	T	G
19	chr19_11001597	0	11001597	G	T
19	chr19_11005265	0	11005265	C	G
19	chr19_11010990	0	11010990	T	C
19	chr19_11013050	0	11013050	T	C
19	chr19_11015709	0	11015709	A	G
19	chr19_11015723	0	11015723	C	T
19	chr19_11024506	0	11024506	T	G
19	chr19_11033063	0	11033063	A	C
19	chr19_11033580	0	11033580	T	C
19	chr19_11038670	0	11038670	C	T
19	chr19_11039426	0	11039426	A	G
19	chr19_11042774	0	11042774	G	T
19	chr19_11049047	0	11049047	T	A
19	chr19_11049755	0	11049755	G	A
19	chr19_11053806	0	11053806	G	A
19	chr19_11057145	0	11057145	C	T
19	chr19_11060971	0	11060971	A	G
19	chr19_11063196	0	11063196	C	G
19	chr19_11064753	0	11064753	C	G
19	chr19_11066385	0	11066385	T	C
19	chr19_11067769	0	11067769	A	G
19	chr19_11069686	0	11069686	C	T
19	chr19_11070690	0	11070690	G	C
19	chr19_11077126	0	11077126	A	G
19	chr19_11078159	0	11078159	C	T
19	chr19_11093639	0	11093639	G	A
19	chr19_11099337	0	11099337	T	C
19	chr19_11100535	0	11100535	G	T
19	chr19_11101231	0	11101231	G	C
19	chr19_11104277	0	11104277	C	T
19	chr19_11107173	0	11107173	G	A
19	chr19_11108765	0	11108765	T	C
19	chr19_11109374	0	11109374	T	C
19	chr19_11109686	0	11109686	C	T
19	chr19_11110222	0	11110222	A	G
19	chr19_11113095	0	11113095	C	A
19	chr19_11119699	0	11119699	C	T
19	chr19_11130287	0	11130287	A	G
19	chr19_11132581	0	11132581	C	T
19	chr19_11133262	0	11133262	G	A
19	chr19_11133596	0	11133596	G	A
19	chr19_11138467	0	11138467	G	A
19	chr19_11142638	0	11142638	A	C
19	chr19_11185315	0	11185315	T	C
19	chr19_11190930	0	11190930	A	T
19	chr19_11192262	0	11192262	T	C
19	chr19_11197232	0	11197232	A	G
19	chr19_11200603	0	11200603	C	G
19	chr19_11200646	0	11200646	C	T
19	chr19_11206773	0	11206773	T	A
19	chr19_11210975	0	11210975	G	A
19	chr19_11216385	0	11216385	T	C
19	chr19_11223317	0	11223317	T	G
19	chr19_11238702	0	11238702	G	T
19	chr19_11245571	0	11245571	G	A
19	chr19_11247652	0	11247652	A	G
19	chr19_11253924	0	11253924	C	G
19	chr19_11260998	0	11260998	C	T
19	chr19_11262183	0	11262183	C	A
19	chr19_11266748	0	11266748	G	T
19	chr19_11273018	0	11273018	C	T
19	chr19_11281717	0	11281717	C	A
19	chr19_11282203	0	11282203	G	A
19	chr19_11283630	0	11283630	T	C
19	chr19_11285785	0	11285785	C	A
19	chr19_11290820	0	11290820	C	G
19	chr19_11291630	0	11291630	T	C
19	chr19_11307503	0	11307503	C	G
19	chr19_11310997	0	11310997	C	A
19	chr19_11312578	0	11312578	A	C
19	chr19_11317684	0	11317684	G	A
19	chr19_11326734	0	11326734	C	T
19	chr19_11326799	0	11326799	C	T
19	chr19_11331580	0	11331580	T	C
19	chr19_11333678	0	11333678	G	A
19	chr19_11339151	0	11339151	G	A
19	chr19_11351704	0	11351704	G	A
19	chr19_11357989	0	11357989	C	T
19	chr19_11362666	0	11362666	A	C
19	chr19_11364661	0	11364661	A	G
19	chr19_11365139	0	11365139	G	A
19	chr19_11365305	0	11365305	G	C
19	chr19_11369725	0	11369725	C	G
19	chr19_11379303	0	11379303	C	G
19	chr19_11389145	0	11389145	T	C
19	chr19_11392918	0	11392918	C	T
19	chr19_11393673	0	11393673	T	C
19	chr19_11398258	0	11398258	A	G
19	chr19_11403139	0	11403139	G	A
19	chr19_11406426	0	11406426	A	G
19	chr19_11406428	0	11406428	G	C
19	chr19_11406429	0	11406429	C	T
19	chr19_11409175	0	11409175	C	T
19	chr19_11415089	0	11415089	A	G
19	chr19_11417501	0	11417501	G	T
19	chr19_11419226	0	11419226	G	C
19	chr19_11423296	0	11423296	C	T
19	chr19_11429241	0	11429241	C	T
19	chr19_11429500	0	11429500	C	G
19	chr19_11431008	0	11431008	T	C
19	chr19_11431199	0	11431199	A	G
19	chr19_11437178	0	11437178	C	G
19	chr19_11438650	0	11438650	A	G
19	chr19_11450653	0	11450653	T	A
19	chr19_11454568	0	11454568	A	G
19	chr19_11454711	0	11454711	T	C
19	chr19_11456942	0	11456942	A	C
19	chr19_11462483	0	11462483	C	T
19	chr19_11465070	0	11465070	T	C
19	chr19_11468736	0	11468736	G	A
19	chr19_11481040	0	11481040	G	C
19	chr19_11497636	0	11497636	T	C
19	chr19_11502147	0	11502147	T	C
19	chr19_11504571	0	11504571	G	C
19	chr19_11505284	0	11505284	C	A
19	chr19_11509206	0	11509206	C	T
19	chr19_11510099	0	11510099	T	C
19	chr19_11512160	0	11512160	A	G
19	chr19_11512839	0	11512839	C	T
19	chr19_11513395	0	11513395	T	C
19	chr19_11517668	0	11517668	T	C
19	chr19_11518919	0	11518919	C	T
19	chr19_11519014	0	11519014	G	T
19	chr19_11526839	0	11526839	G	A
19	chr19_11530651	0	11530651	G	A
19	chr19_11534036	0	11534036	A	C
19	chr19_11542988	0	11542988	C	T
19	chr19_11545522	0	11545522	T	C
19	chr19_11550947	0	11550947	T	C
19	chr19_11555565	0	11555565	A	T
19	chr19_11557281	0	11557281	A	C
19	chr19_11557473	0	11557473	C	T
19	chr19_11559054	0	11559054	C	T
19	chr19_11562465	0	11562465	C	A
19	chr19_11566709	0	11566709	T	C
19	chr19_11568096	0	11568096	T	C
19	chr19_11573038	0	11573038	G	A
19	chr19_11573224	0	11573224	T	C
19	chr19_11573461	0	11573461	G	C
19	chr19_11577469	0	11577469	A	G
19	chr19_11584692	0	11584692	G	T
19	chr19_11587207	0	11587207	G	T
19	chr19_11593397	0	11593397	G	A
19	chr19_11595650	0	11595650	G	C
19	chr19_11595748	0	11595748	T	A
19	chr19_11597291	0	11597291	C	T
19	chr19_11608284	0	11608284	G	A
19	chr19_11620023	0	11620023	T	C
19	chr19_11624403	0	11624403	A	C
19	chr19_11624736	0	11624736	T	C
19	chr19_11624745	0	11624745	C	T
19	chr19_11624792	0	11624792	T	A
19	chr19_11627828	0	11627828	G	A
19	chr19_11629970	0	11629970	A	G
19	chr19_11637286	0	11637286	T	C
19	chr19_11637445	0	11637445	C	T
19	chr19_11641708	0	11641708	C	T
19	chr19_11652310	0	11652310	T	A
19	chr19_11652540	0	11652540	C	G
19	chr19_11659149	0	11659149	C	T
19	chr19_11664042	0	11664042	T	C
19	chr19_11667955	0	11667955	T	C
19	chr19_11669535	0	11669535	A	G
19	chr19_11670513	0	11670513	C	G
19	chr19_11676319	0	11676319	T	C
19	chr19_11676428	0	11676428	T	C
19	chr19_11676968	0	11676968	G	T
19	chr19_11678679	0	11678679	C	T
19	chr19_11680516	0	11680516	C	T
19	chr19_11686607	0	11686607	G	A
19	chr19_11701661	0	11701661	G	A
19	chr19_11707224	0	11707224	C	T
19	chr19_11707817	0	11707817	C	A
19	chr19_11709143	0	11709143	A	C
19	chr19_11711725	0	11711725	G	A
19	chr19_11712476	0	11712476	C	A
19	chr19_11719293	0	11719293	C	G
19	chr19_11722809	0	11722809	A	G
19	chr19_11729627	0	11729627	C	T
19	chr19_11729856	0	11729856	A	G
19	chr19_11735796	0	11735796	T	A
19	chr19_11744807	0	11744807	C	T
19	chr19_11745505	0	11745505	G	T
19	chr19_11747643	0	11747643	T	C
19	chr19_11747902	0	11747902	G	T
19	chr19_11748110	0	11748110	A	G
19	chr19_11751389	0	11751389	T	C
19	chr19_11752772	0	11752772	G	A
19	chr19_11757995	0	11757995	G	A
19	chr19_11758435	0	11758435	T	G
19	chr19_11761748	0	11761748	C	G
19	chr19_11766340	0	11766340	T	G
19	chr19_11766713	0	11766713	G	A
19	chr19_11768466	0	11768466	G	A
19	chr19_11768717	0	11768717	G	A
19	chr19_11788865	0	11788865	T	C
19	chr19_11789594	0	11789594	G	A
19	chr19_11790023	0	11790023	G	T
19	chr19_11790639	0	11790639	G	A
19	chr19_11791636	0	11791636	C	A
19	chr19_11792550	0	11792550	C	T
19	chr19_11797634	0	11797634	A	G
19	chr19_11801474	0	11801474	C	T
19	chr19_11813534	0	11813534	A	G
19	chr19_11817601	0	11817601	C	T
19	chr19_11818585	0	11818585	G	A
19	chr19_11832005	0	11832005	G	A
19	chr19_11839269	0	11839269	T	C
19	chr19_11847146	0	11847146	G	C
19	chr19_11854479	0	11854479	T	C
19	chr19_11861771	0	11861771	C	G
19	chr19_11862565	0	11862565	G	T
19	chr19_11864213	0	11864213	A	G
19	chr19_11867881	0	11867881	T	C
19	chr19_11872250	0	11872250	T	C
19	chr19_11874343	0	11874343	A	C
19	chr19_11881451	0	11881451	T	C
19	chr19_11895889	0	11895889	C	T
19	chr19_11916600	0	11916600	G	A
19	chr19_11917814	0	11917814	T	C
19	chr19_11920422	0	11920422	A	G
19	chr19_11930330	0	11930330	T	C
19	chr19_11931836	0	11931836	C	T
19	chr19_11932179	0	11932179	C	T
19	chr19_11940652	0	11940652	C	A
19	chr19_11960897	0	11960897	A	C
19	chr19_11962953	0	11962953	T	C
19	chr19_11963030	0	11963030	C	T
19	chr19_11965365	0	11965365	G	A
19	chr19_11967823	0	11967823	A	G
19	chr19_11968716	0	11968716	C	T
19	chr19_11972946	0	11972946	T	C
19	chr19_11976632	0	11976632	T	C
19	chr19_11989806	0	11989806	A	G
19	chr19_11993275	0	11993275	G	T
19	chr19_11993593	0	11993593	C	T
19	chr19_12003658	0	12003658	G	A
19	chr19_12004145	0	12004145	T	G
19	chr19_12010489	0	12010489	C	A
19	chr19_12027349	0	12027349	A	G
19	chr19_12033259	0	12033259	G	A
19	chr19_12034491	0	12034491	A	G
19	chr19_12034736	0	12034736	G	A
19	chr19_12037201	0	12037201	A	C
19	chr19_12037810	0	12037810	A	G
19	chr19_12037896	0	12037896	G	A
19	chr19_12046043	0	12046043	G	A
19	chr19_12049047	0	12049047	A	G
19	chr19_12066917	0	12066917	T	C
19	chr19_12087179	0	12087179	T	C
19	chr19_12098672	0	12098672	T	C
19	chr19_12103486	0	12103486	C	T
19	chr19_12104028	0	12104028	A	G
19	chr19_12110098	0	12110098	G	A
19	chr19_12110494	0	12110494	A	G
19	chr19_12110509	0	12110509	T	G
19	chr19_12113223	0	12113223	G	A
19	chr19_12113800	0	12113800	C	T
19	chr19_12114064	0	12114064	A	G
19	chr19_12120042	0	12120042	G	A
19	chr19_12130252	0	12130252	T	G
19	chr19_12134937	0	12134937	C	T
19	chr19_12135769	0	12135769	G	C
19	chr19_12139345	0	12139345	T	C
19	chr19_12155161	0	12155161	C	T
19	chr19_12158958	0	12158958	A	G
19	chr19_12160466	0	12160466	C	T
19	chr19_12169661	0	12169661	A	G
19	chr19_12175974	0	12175974	T	C
19	chr19_12184059	0	12184059	C	G
19	chr19_12187427	0	12187427	A	G
19	chr19_12198005	0	12198005	G	C
19	chr19_12198457	0	12198457	G	T
19	chr19_12199617	0	12199617	A	T
19	chr19_12206566	0	12206566	A	G
19	chr19_12211074	0	12211074	A	G
19	chr19_12221944	0	12221944	G	A
19	chr19_12222418	0	12222418	T	C
19	chr19_12222568	0	12222568	C	T
19	chr19_12225980	0	12225980	G	A
19	chr19_12227285	0	12227285	C	A
19	chr19_12236612	0	12236612	C	T
19	chr19_12239284	0	12239284	T	C
19	chr19_12241436	0	12241436	A	G
19	chr19_12248903	0	12248903	T	C
19	chr19_12250354	0	12250354	T	C
19	chr19_12259386	0	12259386	C	G
19	chr19_12261600	0	12261600	G	A
19	chr19_12272648	0	12272648	G	A
19	chr19_12272819	0	12272819	C	A
19	chr19_12273851	0	12273851	T	C
19	chr19_12283634	0	12283634	T	G
19	chr19_12293585	0	12293585	A	G
19	chr19_12301514	0	12301514	A	T
19	chr19_12307339	0	12307339	T	C
19	chr19_12311268	0	12311268	A	G
19	chr19_12318986	0	12318986	G	C
19	chr19_12319075	0	12319075	G	A
19	chr19_12325534	0	12325534	A	T
19	chr19_12331477	0	12331477	A	G
19	chr19_12333348	0	12333348	T	C
19	chr19_12333538	0	12333538	A	G
19	chr19_12356443	0	12356443	T	C
19	chr19_12365417	0	12365417	C	T
19	chr19_12377560	0	12377560	G	A
19	chr19_12383103	0	12383103	A	C
19	chr19_12397009	0	12397009	G	A
19	chr19_12397829	0	12397829	A	G
19	chr19_12401007	0	12401007	G	A
19	chr19_12410626	0	12410626	A	G
19	chr19_12416493	0	12416493	T	C
19	chr19_12421340	0	12421340	A	T
19	chr19_12424118	0	12424118	G	A
19	chr19_12427388	0	12427388	A	G
19	chr19_12430486	0	12430486	G	A
19	chr19_12434686	0	12434686	A	G
19	chr19_12440747	0	12440747	T	C
19	chr19_12441549	0	12441549	C	A
19	chr19_12451839	0	12451839	A	G
19	chr19_12455174	0	12455174	A	G
19	chr19_12456710	0	12456710	C	G
19	chr19_12460363	0	12460363	A	G
19	chr19_12460897	0	12460897	T	C
19	chr19_12461148	0	12461148	C	G
19	chr19_12467673	0	12467673	G	A
19	chr19_12473375	0	12473375	A	G
19	chr19_12477603	0	12477603	G	A
19	chr19_12478890	0	12478890	T	C
19	chr19_12493450	0	12493450	C	T
19	chr19_12494000	0	12494000	A	G
19	chr19_12495935	0	12495935	C	T
19	chr19_12500958	0	12500958	G	A
19	chr19_12510494	0	12510494	T	G
19	chr19_12510902	0	12510902	C	A
19	chr19_12511650	0	12511650	T	C
19	chr19_12515377	0	12515377	A	G
19	chr19_12521997	0	12521997	G	A
19	chr19_12523104	0	12523104	A	G
19	chr19_12548441	0	12548441	G	A
19	chr19_12549668	0	12549668	C	G
19	chr19_12557760	0	12557760	G	A
19	chr19_12561996	0	12561996	C	A
19	chr19_12562235	0	12562235	T	C
19	chr19_12563708	0	12563708	C	T
19	chr19_12570553	0	12570553	A	G
19	chr19_12581880	0	12581880	A	G
19	chr19_12588355	0	12588355	G	C
19	chr19_12615522	0	12615522	A	T
19	chr19_12623435	0	12623435	T	C
19	chr19_12626417	0	12626417	G	A
19	chr19_12637846	0	12637846	A	C
19	chr19_12639161	0	12639161	A	C
19	chr19_12639605	0	12639605	T	C
19	chr19_12640436	0	12640436	C	T
19	chr19_12646364	0	12646364	G	C
19	chr19_12650324	0	12650324	A	G
19	chr19_12662191	0	12662191	T	C
19	chr19_12663049	0	12663049	A	C
19	chr19_12663181	0	12663181	C	T
19	chr19_12666207	0	12666207	T	C
19	chr19_12666782	0	12666782	G	A
19	chr19_12675296	0	12675296	A	G
19	chr19_12677422	0	12677422	C	A
19	chr19_12678610	0	12678610	C	T
19	chr19_12679552	0	12679552	C	A
19	chr19_12680140	0	12680140	T	C
19	chr19_12686752	0	12686752	C	A
19	chr19_12688010	0	12688010	C	T
19	chr19_12692190	0	12692190	C	A
19	chr19_12705457	0	12705457	G	A
19	chr19_12712319	0	12712319	T	C
19	chr19_12719540	0	12719540	C	T
19	chr19_12719616	0	12719616	A	G
19	chr19_12723708	0	12723708	G	C
19	chr19_12725028	0	12725028	G	A
19	chr19_12725029	0	12725029	T	C
19	chr19_12739734	0	12739734	A	G
19	chr19_12759810	0	12759810	A	C
19	chr19_12765717	0	12765717	C	T
19	chr19_12767540	0	12767540	C	T
19	chr19_12767728	0	12767728	T	C
19	chr19_12769900	0	12769900	A	C
19	chr19_12770636	0	12770636	A	G
19	chr19_12773179	0	12773179	G	C
19	chr19_12774175	0	12774175	T	C
19	chr19_12780777	0	12780777	A	G
19	chr19_12788427	0	12788427	G	A
19	chr19_12791067	0	12791067	G	A
19	chr19_12791880	0	12791880	A	G
19	chr19_12793637	0	12793637	A	G
19	chr19_12798161	0	12798161	G	A
19	chr19_12798355	0	12798355	C	T
19	chr19_12801238	0	12801238	C	G
19	chr19_12806452	0	12806452	G	A
19	chr19_12819430	0	12819430	C	T
19	chr19_12825032	0	12825032	A	G
19	chr19_12825568	0	12825568	A	G
19	chr19_12829912	0	12829912	G	A
19	chr19_12832132	0	12832132	C	T
19	chr19_12856912	0	12856912	G	A
19	chr19_12864886	0	12864886	A	G
19	chr19_12880147	0	12880147	T	C
19	chr19_12893660	0	12893660	C	T
19	chr19_12899584	0	12899584	A	G
19	chr19_12903264	0	12903264	A	G
19	chr19_12920143	0	12920143	G	A
19	chr19_12920842	0	12920842	G	A
19	chr19_12925917	0	12925917	G	C
19	chr19_12929427	0	12929427	G	C
19	chr19_12931491	0	12931491	A	G
19	chr19_12931760	0	12931760	T	C
19	chr19_12935199	0	12935199	A	G
19	chr19_12935648	0	12935648	A	C
19	chr19_12936639	0	12936639	A	G
19	chr19_12942743	0	12942743	T	G
19	chr19_12951126	0	12951126	G	A
19	chr19_12972650	0	12972650	C	T
19	chr19_12981179	0	12981179	G	A
19	chr19_12983710	0	12983710	T	G
19	chr19_12996381	0	12996381	T	A
19	chr19_13001292	0	13001292	T	C
19	chr19_13010556	0	13010556	T	C
19	chr19_13022639	0	13022639	G	A
19	chr19_13024045	0	13024045	T	A
19	chr19_13035324	0	13035324	T	C
19	chr19_13035613	0	13035613	C	A
19	chr19_13043482	0	13043482	G	A
19	chr19_13049313	0	13049313	G	T
19	chr19_13055353	0	13055353	T	C
19	chr19_13058074	0	13058074	T	C
19	chr19_13059158	0	13059158	C	A
19	chr19_13083088	0	13083088	C	G
19	chr19_13088553	0	13088553	G	A
19	chr19_13092595	0	13092595	A	G
19	chr19_13095832	0	13095832	T	C
19	chr19_13116569	0	13116569	G	C
19	chr19_13120324	0	13120324	T	C
19	chr19_13120730	0	13120730	C	A
19	chr19_13133362	0	13133362	G	A
19	chr19_13141092	0	13141092	A	T
19	chr19_13141178	0	13141178	T	C
19	chr19_13144435	0	13144435	A	G
19	chr19_13148279	0	13148279	G	A
19	chr19_13148663	0	13148663	G	A
19	chr19_13154056	0	13154056	C	T
19	chr19_13157275	0	13157275	C	T
19	chr19_13161139	0	13161139	T	G
19	chr19_13163454	0	13163454	T	G
19	chr19_13167150	0	13167150	A	G
19	chr19_13170369	0	13170369	C	T
19	chr19_13172096	0	13172096	A	G
19	chr19_13172379	0	13172379	A	G
19	chr19_13174534	0	13174534	A	G
19	chr19_13194874	0	13194874	G	A
19	chr19_13201935	0	13201935	G	A
19	chr19_13216846	0	13216846	A	G
19	chr19_13223163	0	13223163	G	A
19	chr19_13233749	0	13233749	A	G
19	chr19_13242815	0	13242815	C	T
19	chr19_13243648	0	13243648	G	A
19	chr19_13254991	0	13254991	C	T
19	chr19_13263553	0	13263553	G	A
19	chr19_13270364	0	13270364	C	A
19	chr19_13274188	0	13274188	G	A
19	chr19_13294027	0	13294027	G	T
19	chr19_13295346	0	13295346	C	T
19	chr19_13296078	0	13296078	T	C
19	chr19_13298283	0	13298283	A	G
19	chr19_13303970	0	13303970	C	A
19	chr19_13305532	0	13305532	G	C
19	chr19_13318140	0	13318140	G	A
19	chr19_13320917	0	13320917	T	G
19	chr19_13322006	0	13322006	A	G
19	chr19_13323974	0	13323974	C	T
19	chr19_13324007	0	13324007	G	A
19	chr19_13325392	0	13325392	T	G
19	chr19_13327006	0	13327006	G	A
19	chr19_13328251	0	13328251	G	A
19	chr19_13328951	0	13328951	T	G
19	chr19_13330311	0	13330311	G	C
19	chr19_13330646	0	13330646	G	C
19	chr19_13338302	0	13338302	G	A
19	chr19_13340712	0	13340712	G	A
19	chr19_13340873	0	13340873	G	T
19	chr19_13344238	0	13344238	T	C
19	chr19_13358195	0	13358195	G	A
19	chr19_13362922	0	13362922	G	T
19	chr19_13365109	0	13365109	C	T
19	chr19_13372710	0	13372710	G	A
19	chr19_13373587	0	13373587	C	T
19	chr19_13376738	0	13376738	T	A
19	chr19_13380419	0	13380419	A	G
19	chr19_13386741	0	13386741	A	C
19	chr19_13391914	0	13391914	C	G
19	chr19_13393281	0	13393281	A	G
19	chr19_13393384	0	13393384	T	C
19	chr19_13402069	0	13402069	T	C
19	chr19_13408679	0	13408679	C	G
19	chr19_13439244	0	13439244	C	T
19	chr19_13439466	0	13439466	G	A
19	chr19_13440285	0	13440285	C	T
19	chr19_13455397	0	13455397	G	C
19	chr19_13464296	0	13464296	T	C
19	chr19_13464759	0	13464759	T	C
19	chr19_13468248	0	13468248	G	T
19	chr19_13477074	0	13477074	C	T
19	chr19_13506617	0	13506617	C	A
19	chr19_13519593	0	13519593	T	C
19	chr19_13531332	0	13531332	G	A
19	chr19_13547603	0	13547603	A	G
19	chr19_13547610	0	13547610	T	C
19	chr19_13549359	0	13549359	A	T
19	chr19_13560651	0	13560651	G	A
19	chr19_13563305	0	13563305	T	C
19	chr19_13567604	0	13567604	C	T
19	chr19_13579736	0	13579736	T	C
19	chr19_13584630	0	13584630	A	G
19	chr19_13587415	0	13587415	T	A
19	chr19_13592102	0	13592102	G	T
19	chr19_13595052	0	13595052	A	C
19	chr19_13604294	0	13604294	T	C
19	chr19_13604774	0	13604774	T	C
19	chr19_13611139	0	13611139	G	A
19	chr19_13615727	0	13615727	T	A
19	chr19_13618091	0	13618091	C	A
19	chr19_13620033	0	13620033	C	G
19	chr19_13620439	0	13620439	A	G
19	chr19_13628163	0	13628163	T	G
19	chr19_13636510	0	13636510	A	G
19	chr19_13641945	0	13641945	G	A
19	chr19_13642331	0	13642331	T	G
19	chr19_13646157	0	13646157	A	G
19	chr19_13653527	0	13653527	T	G
19	chr19_13654118	0	13654118	A	G
19	chr19_13661756	0	13661756	G	T
19	chr19_13666383	0	13666383	A	T
19	chr19_13668005	0	13668005	A	G
19	chr19_13670752	0	13670752	C	T
19	chr19_13676692	0	13676692	T	C
19	chr19_13686069	0	13686069	G	A
19	chr19_13696947	0	13696947	C	A
19	chr19_13699533	0	13699533	C	G
19	chr19_13700658	0	13700658	C	T
19	chr19_13705517	0	13705517	T	C
19	chr19_13706190	0	13706190	A	G
19	chr19_13712994	0	13712994	A	C
19	chr19_13716435	0	13716435	T	G
19	chr19_13719555	0	13719555	T	C
19	chr19_13724136	0	13724136	G	T
19	chr19_13743111	0	13743111	A	G
19	chr19_13748690	0	13748690	C	A
19	chr19_13749247	0	13749247	A	G
19	chr19_13765515	0	13765515	C	A
19	chr19_13816169	0	13816169	T	C
19	chr19_13826923	0	13826923	G	A
19	chr19_13827601	0	13827601	A	G
19	chr19_13827837	0	13827837	T	C
19	chr19_13830797	0	13830797	T	C
19	chr19_13835024	0	13835024	G	C
19	chr19_13843608	0	13843608	T	C
19	chr19_13851300	0	13851300	G	A
19	chr19_13874167	0	13874167	T	G
19	chr19_13876640	0	13876640	T	C
19	chr19_13889428	0	13889428	G	A
19	chr19_13889460	0	13889460	T	C
19	chr19_13896266	0	13896266	A	G
19	chr19_13896463	0	13896463	C	T
19	chr19_13897796	0	13897796	G	A
19	chr19_13901688	0	13901688	G	A
19	chr19_13903249	0	13903249	A	G
19	chr19_13903461	0	13903461	T	G
19	chr19_13905461	0	13905461	T	C
19	chr19_13905728	0	13905728	C	T
19	chr19_13908707	0	13908707	G	C
19	chr19_13909375	0	13909375	A	C
19	chr19_13915325	0	13915325	G	C
19	chr19_13916720	0	13916720	A	G
19	chr19_13920039	0	13920039	G	A
19	chr19_13921554	0	13921554	G	C
19	chr19_13928899	0	13928899	T	C
19	chr19_13943325	0	13943325	G	A
19	chr19_13944055	0	13944055	C	G
19	chr19_13948325	0	13948325	A	G
19	chr19_13960078	0	13960078	A	T
19	chr19_13961184	0	13961184	A	G
19	chr19_13962873	0	13962873	T	C
19	chr19_13965629	0	13965629	G	A
19	chr19_13970106	0	13970106	A	G
19	chr19_13974851	0	13974851	A	G
19	chr19_13977836	0	13977836	T	C
19	chr19_13987870	0	13987870	A	G
19	chr19_13993096	0	13993096	T	C
19	chr19_13994714	0	13994714	T	C
19	chr19_13995568	0	13995568	C	T
19	chr19_13996423	0	13996423	G	T
19	chr19_14023785	0	14023785	C	T
19	chr19_14034809	0	14034809	T	G
19	chr19_14040810	0	14040810	G	A
19	chr19_14065995	0	14065995	G	T
19	chr19_14073708	0	14073708	T	C
19	chr19_14073760	0	14073760	G	A
19	chr19_14087693	0	14087693	T	C
19	chr19_14098462	0	14098462	G	A
19	chr19_14113480	0	14113480	A	G
19	chr19_14114348	0	14114348	G	A
19	chr19_14114858	0	14114858	A	G
19	chr19_14118535	0	14118535	G	A
19	chr19_14129304	0	14129304	G	A
19	chr19_14129819	0	14129819	C	A
19	chr19_14139542	0	14139542	T	G
19	chr19_14140783	0	14140783	T	C
19	chr19_14147464	0	14147464	C	T
19	chr19_14159826	0	14159826	G	A
19	chr19_14161316	0	14161316	G	A
19	chr19_14163009	0	14163009	C	T
19	chr19_14169966	0	14169966	C	T
19	chr19_14173308	0	14173308	C	A
19	chr19_14179819	0	14179819	T	C
19	chr19_14181231	0	14181231	G	A
19	chr19_14199450	0	14199450	T	A
19	chr19_14204619	0	14204619	A	G
19	chr19_14207782	0	14207782	C	T
19	chr19_14208410	0	14208410	C	G
19	chr19_14211984	0	14211984	T	C
19	chr19_14212468	0	14212468	C	T
19	chr19_14216242	0	14216242	A	C
19	chr19_14226652	0	14226652	T	C
19	chr19_14229591	0	14229591	C	T
19	chr19_14232931	0	14232931	T	C
19	chr19_14234690	0	14234690	A	G
19	chr19_14246337	0	14246337	A	G
19	chr19_14246398	0	14246398	A	G
19	chr19_14247408	0	14247408	A	G
19	chr19_14247496	0	14247496	T	G
19	chr19_14248870	0	14248870	A	G
19	chr19_14249623	0	14249623	G	A
19	chr19_14258736	0	14258736	G	A
19	chr19_14263729	0	14263729	G	C
19	chr19_14271123	0	14271123	C	T
19	chr19_14271877	0	14271877	G	A
19	chr19_14274202	0	14274202	A	G
19	chr19_14286960	0	14286960	A	G
19	chr19_14290227	0	14290227	T	G
19	chr19_14300387	0	14300387	T	A
19	chr19_14305693	0	14305693	T	C
19	chr19_14312952	0	14312952	A	C
19	chr19_14336631	0	14336631	T	C
19	chr19_14340671	0	14340671	T	C
19	chr19_14341454	0	14341454	G	A
19	chr19_14352846	0	14352846	C	T
19	chr19_14354814	0	14354814	A	G
19	chr19_14358130	0	14358130	T	C
19	chr19_14359460	0	14359460	A	G
19	chr19_14376065	0	14376065	G	A
19	chr19_14390046	0	14390046	A	C
19	chr19_14415458	0	14415458	T	G
19	chr19_14417349	0	14417349	C	A
19	chr19_14418928	0	14418928	T	C
19	chr19_14419017	0	14419017	C	A
19	chr19_14426268	0	14426268	G	C
19	chr19_14429502	0	14429502	T	A
19	chr19_14432028	0	14432028	T	C
19	chr19_14436885	0	14436885	C	G
19	chr19_14443117	0	14443117	T	C
19	chr19_14476269	0	14476269	G	A
19	chr19_14484934	0	14484934	C	G
19	chr19_14488816	0	14488816	G	A
19	chr19_14490635	0	14490635	A	G
19	chr19_14498547	0	14498547	C	G
19	chr19_14501829	0	14501829	G	C
19	chr19_14505034	0	14505034	T	C
19	chr19_14508162	0	14508162	T	G
19	chr19_14519817	0	14519817	A	T
19	chr19_14568766	0	14568766	G	T
19	chr19_14571163	0	14571163	A	G
19	chr19_14573815	0	14573815	A	G
19	chr19_14575344	0	14575344	T	C
19	chr19_14579292	0	14579292	T	C
19	chr19_14580116	0	14580116	C	G
19	chr19_14583331	0	14583331	A	G
19	chr19_14588269	0	14588269	G	A
19	chr19_14608491	0	14608491	G	C
19	chr19_14625425	0	14625425	A	G
19	chr19_14628881	0	14628881	A	T
19	chr19_14629182	0	14629182	C	T
19	chr19_14630754	0	14630754	A	T
19	chr19_14636003	0	14636003	C	T
19	chr19_14652240	0	14652240	A	T
19	chr19_14665034	0	14665034	C	T
19	chr19_14673184	0	14673184	G	A
19	chr19_14677759	0	14677759	G	C
19	chr19_14705201	0	14705201	G	A
19	chr19_14716899	0	14716899	C	T
19	chr19_14720110	0	14720110	A	G
19	chr19_14721756	0	14721756	A	T
19	chr19_14723172	0	14723172	A	G
19	chr19_14747701	0	14747701	T	C
19	chr19_14748962	0	14748962	T	C
19	chr19_14749425	0	14749425	C	T
19	chr19_14761587	0	14761587	T	A
19	chr19_14768357	0	14768357	A	T
19	chr19_14781314	0	14781314	G	T
19	chr19_14784951	0	14784951	C	G
19	chr19_14786055	0	14786055	G	C
19	chr19_14799423	0	14799423	T	C
19	chr19_14800202	0	14800202	G	A
19	chr19_14804813	0	14804813	T	C
19	chr19_14807351	0	14807351	T	C
19	chr19_14809309	0	14809309	G	A
19	chr19_14813951	0	14813951	T	G
19	chr19_14814193	0	14814193	A	G
19	chr19_14833051	0	14833051	T	C
19	chr19_14835285	0	14835285	G	T
19	chr19_14838374	0	14838374	T	G
19	chr19_14839860	0	14839860	A	G
19	chr19_14841720	0	14841720	T	C
19	chr19_14842029	0	14842029	A	G
19	chr19_14845035	0	14845035	G	T
19	chr19_14852829	0	14852829	G	A
19	chr19_14864610	0	14864610	G	T
19	chr19_14872109	0	14872109	G	C
19	chr19_14883206	0	14883206	G	T
19	chr19_14885764	0	14885764	C	T
19	chr19_14886549	0	14886549	T	A
19	chr19_14893135	0	14893135	C	G
19	chr19_14894805	0	14894805	A	G
19	chr19_14899217	0	14899217	G	T
19	chr19_14899454	0	14899454	T	A
19	chr19_14902164	0	14902164	G	A
19	chr19_14927916	0	14927916	C	T
19	chr19_14940921	0	14940921	A	G
19	chr19_14944658	0	14944658	A	G
19	chr19_14948958	0	14948958	A	C
19	chr19_14981444	0	14981444	T	G
19	chr19_14983173	0	14983173	G	A
19	chr19_14984996	0	14984996	G	A
19	chr19_15001327	0	15001327	A	C
19	chr19_15014180	0	15014180	C	T
19	chr19_15014346	0	15014346	T	C
19	chr19_15014666	0	15014666	A	T
19	chr19_15019221	0	15019221	T	A
19	chr19_15035126	0	15035126	A	G
19	chr19_15037728	0	15037728	A	G
19	chr19_15047255	0	15047255	G	A
19	chr19_15053604	0	15053604	A	G
19	chr19_15062055	0	15062055	A	G
19	chr19_15064015	0	15064015	T	A
19	chr19_15070147	0	15070147	A	G
19	chr19_15085965	0	15085965	G	C
19	chr19_15108863	0	15108863	C	A
19	chr19_15127913	0	15127913	C	T
19	chr19_15130112	0	15130112	A	G
19	chr19_15133752	0	15133752	A	G
19	chr19_15139313	0	15139313	T	C
19	chr19_15145841	0	15145841	A	G
19	chr19_15149844	0	15149844	A	G
19	chr19_15163876	0	15163876	G	A
19	chr19_15163928	0	15163928	A	G
19	chr19_15163996	0	15163996	A	C
19	chr19_15168487	0	15168487	G	A
19	chr19_15172025	0	15172025	G	A
19	chr19_15183824	0	15183824	A	G
19	chr19_15187240	0	15187240	G	A
19	chr19_15193862	0	15193862	A	T
19	chr19_15195699	0	15195699	G	C
19	chr19_15200174	0	15200174	C	A
19	chr19_15205675	0	15205675	G	T
19	chr19_15209959	0	15209959	C	A
19	chr19_15223570	0	15223570	A	G
19	chr19_15223877	0	15223877	G	A
19	chr19_15252251	0	15252251	T	C
19	chr19_15255597	0	15255597	A	G
19	chr19_15262911	0	15262911	T	C
19	chr19_15267991	0	15267991	G	C
19	chr19_15269372	0	15269372	A	G
19	chr19_15290940	0	15290940	C	T
19	chr19_15298871	0	15298871	T	C
19	chr19_15299384	0	15299384	C	A
19	chr19_15308718	0	15308718	C	T
19	chr19_15317099	0	15317099	C	G
19	chr19_15319748	0	15319748	A	T
19	chr19_15330799	0	15330799	C	T
19	chr19_15334337	0	15334337	G	A
19	chr19_15339549	0	15339549	A	C
19	chr19_15342767	0	15342767	G	A
19	chr19_15345202	0	15345202	T	C
19	chr19_15358722	0	15358722	C	G
19	chr19_15361526	0	15361526	A	T
19	chr19_15361936	0	15361936	T	C
19	chr19_15378723	0	15378723	T	C
19	chr19_15383035	0	15383035	T	A
19	chr19_15391369	0	15391369	C	T
19	chr19_15394888	0	15394888	T	C
19	chr19_15398745	0	15398745	C	T
19	chr19_15399806	0	15399806	C	G
19	chr19_15403811	0	15403811	A	C
19	chr19_15406393	0	15406393	T	C
19	chr19_15407332	0	15407332	T	C
19	chr19_15419846	0	15419846	G	A
19	chr19_15422863	0	15422863	T	C
19	chr19_15423654	0	15423654	T	C
19	chr19_15434871	0	15434871	T	C
19	chr19_15436744	0	15436744	C	A
19	chr19_15444323	0	15444323	G	A
19	chr19_15460465	0	15460465	C	T
19	chr19_15461222	0	15461222	G	C
19	chr19_15462130	0	15462130	A	G
19	chr19_15467492	0	15467492	G	A
19	chr19_15476397	0	15476397	T	C
19	chr19_15479195	0	15479195	A	G
19	chr19_15479610	0	15479610	C	T
19	chr19_15500661	0	15500661	C	T
19	chr19_15505082	0	15505082	G	A
19	chr19_15505619	0	15505619	T	C
19	chr19_15510609	0	15510609	G	T
19	chr19_15512702	0	15512702	T	C
19	chr19_15549847	0	15549847	T	G
19	chr19_15557748	0	15557748	G	A
19	chr19_15573599	0	15573599	T	C
19	chr19_15583076	0	15583076	A	T
19	chr19_15595024	0	15595024	C	A
19	chr19_15595429	0	15595429	T	G
19	chr19_15599630	0	15599630	C	T
19	chr19_15600215	0	15600215	G	A
19	chr19_15606176	0	15606176	G	A
19	chr19_15609283	0	15609283	T	C
19	chr19_15609312	0	15609312	C	G
19	chr19_15618944	0	15618944	G	A
19	chr19_15621221	0	15621221	C	T
19	chr19_15625827	0	15625827	A	C
19	chr19_15633419	0	15633419	A	G
19	chr19_15643357	0	15643357	T	G
19	chr19_15645992	0	15645992	T	C
19	chr19_15661628	0	15661628	G	T
19	chr19_15666247	0	15666247	T	C
19	chr19_15677255	0	15677255	A	G
19	chr19_15680039	0	15680039	A	G
19	chr19_15682893	0	15682893	T	C
19	chr19_15691488	0	15691488	T	G
19	chr19_15709898	0	15709898	G	A
19	chr19_15715413	0	15715413	A	G
19	chr19_15716145	0	15716145	C	T
19	chr19_15722919	0	15722919	A	T
19	chr19_15739703	0	15739703	C	T
19	chr19_15742516	0	15742516	T	G
19	chr19_15742967	0	15742967	T	C
19	chr19_15758349	0	15758349	A	G
19	chr19_15778113	0	15778113	T	A
19	chr19_15780294	0	15780294	A	T
19	chr19_15786332	0	15786332	A	G
19	chr19_15805810	0	15805810	T	C
19	chr19_15806127	0	15806127	T	C
19	chr19_15807394	0	15807394	T	C
19	chr19_15810119	0	15810119	C	T
19	chr19_15824699	0	15824699	G	C
19	chr19_15835781	0	15835781	T	C
19	chr19_15838213	0	15838213	T	C
19	chr19_15846896	0	15846896	C	T
19	chr19_15865086	0	15865086	T	A
19	chr19_15869431	0	15869431	C	A
19	chr19_15870905	0	15870905	G	A
19	chr19_15873757	0	15873757	A	G
19	chr19_15883424	0	15883424	C	T
19	chr19_15888946	0	15888946	C	G
19	chr19_15891403	0	15891403	C	T
19	chr19_15898138	0	15898138	C	T
19	chr19_15898922	0	15898922	T	C
19	chr19_15905787	0	15905787	T	C
19	chr19_15910632	0	15910632	T	C
19	chr19_15936176	0	15936176	T	G
19	chr19_15940642	0	15940642	A	G
19	chr19_15959335	0	15959335	C	T
19	chr19_15974504	0	15974504	G	T
19	chr19_15977257	0	15977257	T	C
19	chr19_15993204	0	15993204	A	G
19	chr19_15998905	0	15998905	A	T
19	chr19_16002585	0	16002585	T	G
19	chr19_16004278	0	16004278	A	G
19	chr19_16018406	0	16018406	T	C
19	chr19_16024311	0	16024311	A	G
19	chr19_16039536	0	16039536	G	A
19	chr19_16042462	0	16042462	G	T
19	chr19_16048281	0	16048281	G	A
19	chr19_16049404	0	16049404	G	C
19	chr19_16051083	0	16051083	G	C
19	chr19_16057986	0	16057986	C	T
19	chr19_16058086	0	16058086	G	A
19	chr19_16058188	0	16058188	G	C
19	chr19_16062867	0	16062867	T	G
19	chr19_16075157	0	16075157	T	C
19	chr19_16079073	0	16079073	T	C
19	chr19_16092120	0	16092120	C	G
19	chr19_16092787	0	16092787	A	G
19	chr19_16096887	0	16096887	C	G
19	chr19_16099291	0	16099291	A	G
19	chr19_16100309	0	16100309	C	G
19	chr19_16107305	0	16107305	C	T
19	chr19_16107882	0	16107882	C	A
19	chr19_16109715	0	16109715	G	A
19	chr19_16110518	0	16110518	C	T
19	chr19_16117683	0	16117683	A	C
19	chr19_16127126	0	16127126	A	T
19	chr19_16129013	0	16129013	A	G
19	chr19_16129047	0	16129047	G	A
19	chr19_16144362	0	16144362	T	C
19	chr19_16149573	0	16149573	G	C
19	chr19_16149997	0	16149997	G	A
19	chr19_16168611	0	16168611	A	G
19	chr19_16169781	0	16169781	G	A
19	chr19_16175020	0	16175020	T	C
19	chr19_16175551	0	16175551	G	A
19	chr19_16175783	0	16175783	G	C
19	chr19_16178272	0	16178272	T	A
19	chr19_16183831	0	16183831	C	T
19	chr19_16186641	0	16186641	G	A
19	chr19_16194205	0	16194205	A	G
19	chr19_16195691	0	16195691	T	C
19	chr19_16211239	0	16211239	C	G
19	chr19_16218197	0	16218197	T	C
19	chr19_16221634	0	16221634	C	G
19	chr19_16222165	0	16222165	C	G
19	chr19_16225810	0	16225810	G	A
19	chr19_16229792	0	16229792	A	C
19	chr19_16233528	0	16233528	A	G
19	chr19_16234709	0	16234709	C	T
19	chr19_16240776	0	16240776	C	T
19	chr19_16246571	0	16246571	T	C
19	chr19_16249803	0	16249803	T	C
19	chr19_16261623	0	16261623	A	G
19	chr19_16263188	0	16263188	G	A
19	chr19_16268282	0	16268282	A	G
19	chr19_16277865	0	16277865	A	G
19	chr19_16289001	0	16289001	C	A
19	chr19_16295789	0	16295789	C	T
19	chr19_16300160	0	16300160	G	T
19	chr19_16302715	0	16302715	A	C
19	chr19_16318754	0	16318754	G	C
19	chr19_16324619	0	16324619	C	T
19	chr19_16329854	0	16329854	A	G
19	chr19_16330540	0	16330540	C	G
19	chr19_16331080	0	16331080	G	A
19	chr19_16332602	0	16332602	A	C
19	chr19_16333012	0	16333012	G	A
19	chr19_16334867	0	16334867	T	C
19	chr19_16335541	0	16335541	C	A
19	chr19_16342333	0	16342333	A	G
19	chr19_16343729	0	16343729	A	G
19	chr19_16347080	0	16347080	T	C
19	chr19_16351516	0	16351516	T	C
19	chr19_16354395	0	16354395	A	G
19	chr19_16368654	0	16368654	A	G
19	chr19_16370606	0	16370606	T	C
19	chr19_16374938	0	16374938	C	T
19	chr19_16375931	0	16375931	A	C
19	chr19_16378679	0	16378679	C	T
19	chr19_16380393	0	16380393	G	T
19	chr19_16380666	0	16380666	T	A
19	chr19_16382521	0	16382521	T	C
19	chr19_16382777	0	16382777	G	A
19	chr19_16383563	0	16383563	G	C
19	chr19_16386157	0	16386157	T	C
19	chr19_16387875	0	16387875	C	A
19	chr19_16396188	0	16396188	G	C
19	chr19_16397149	0	16397149	A	G
19	chr19_16399898	0	16399898	C	G
19	chr19_16404875	0	16404875	C	G
19	chr19_16408248	0	16408248	A	G
19	chr19_16408468	0	16408468	G	A
19	chr19_16415596	0	16415596	G	A
19	chr19_16422084	0	16422084	T	C
19	chr19_16432031	0	16432031	C	T
19	chr19_16437064	0	16437064	A	C
19	chr19_16437469	0	16437469	T	C
19	chr19_16448474	0	16448474	T	A
19	chr19_16459794	0	16459794	T	C
19	chr19_16460118	0	16460118	A	G
19	chr19_16470253	0	16470253	A	G
19	chr19_16474612	0	16474612	C	T
19	chr19_16489833	0	16489833	G	A
19	chr19_16491810	0	16491810	G	A
19	chr19_16502235	0	16502235	G	A
19	chr19_16505373	0	16505373	A	G
19	chr19_16508901	0	16508901	G	A
19	chr19_16509596	0	16509596	C	T
19	chr19_16509960	0	16509960	G	T
19	chr19_16511255	0	16511255	T	C
19	chr19_16518372	0	16518372	T	C
19	chr19_16522620	0	16522620	C	A
19	chr19_16523470	0	16523470	C	T
19	chr19_16523750	0	16523750	C	T
19	chr19_16543739	0	16543739	T	G
19	chr19_16548853	0	16548853	T	C
19	chr19_16549029	0	16549029	T	C
19	chr19_16562193	0	16562193	G	A
19	chr19_16564335	0	16564335	G	A
19	chr19_16565830	0	16565830	A	C
19	chr19_16568358	0	16568358	C	T
19	chr19_16577129	0	16577129	G	T
19	chr19_16587674	0	16587674	T	C
19	chr19_16595510	0	16595510	A	T
19	chr19_16609429	0	16609429	G	A
19	chr19_16612247	0	16612247	A	T
19	chr19_16621936	0	16621936	T	A
19	chr19_16628096	0	16628096	T	C
19	chr19_16633768	0	16633768	C	A
19	chr19_16634759	0	16634759	T	C
19	chr19_16644551	0	16644551	C	T
19	chr19_16646290	0	16646290	A	C
19	chr19_16656307	0	16656307	A	G
19	chr19_16656495	0	16656495	A	G
19	chr19_16670301	0	16670301	G	A
19	chr19_16672811	0	16672811	T	G
19	chr19_16675373	0	16675373	C	A
19	chr19_16676138	0	16676138	G	A
19	chr19_16696284	0	16696284	A	T
19	chr19_16696496	0	16696496	A	G
19	chr19_16696520	0	16696520	A	G
19	chr19_16711292	0	16711292	A	T
19	chr19_16717459	0	16717459	G	C
19	chr19_16726886	0	16726886	C	A
19	chr19_16729699	0	16729699	T	A
19	chr19_16740498	0	16740498	G	A
19	chr19_16744649	0	16744649	T	G
19	chr19_16745126	0	16745126	A	G
19	chr19_16746251	0	16746251	C	A
19	chr19_16746300	0	16746300	C	G
19	chr19_16753675	0	16753675	A	C
19	chr19_16764792	0	16764792	A	G
19	chr19_16769783	0	16769783	T	C
19	chr19_16774071	0	16774071	G	A
19	chr19_16776855	0	16776855	A	G
19	chr19_16782234	0	16782234	G	C
19	chr19_16801489	0	16801489	A	G
19	chr19_16801682	0	16801682	G	A
19	chr19_16803401	0	16803401	T	G
19	chr19_16810116	0	16810116	G	A
19	chr19_16830292	0	16830292	T	C
19	chr19_16832888	0	16832888	T	C
19	chr19_16834153	0	16834153	T	C
19	chr19_16840285	0	16840285	T	C
19	chr19_16842019	0	16842019	T	C
19	chr19_16859546	0	16859546	C	G
19	chr19_16865036	0	16865036	G	C
19	chr19_16871969	0	16871969	T	A
19	chr19_16872033	0	16872033	T	C
19	chr19_16872226	0	16872226	T	C
19	chr19_16875608	0	16875608	A	G
19	chr19_16878499	0	16878499	C	T
19	chr19_16883854	0	16883854	G	A
19	chr19_16900507	0	16900507	A	G
19	chr19_16900902	0	16900902	T	G
19	chr19_16904306	0	16904306	A	G
19	chr19_16912345	0	16912345	C	T
19	chr19_16912681	0	16912681	A	G
19	chr19_16913960	0	16913960	T	G
19	chr19_16916524	0	16916524	A	C
19	chr19_16921710	0	16921710	A	G
19	chr19_16922117	0	16922117	C	T
19	chr19_16922260	0	16922260	A	C
19	chr19_16923553	0	16923553	T	G
19	chr19_16929643	0	16929643	A	G
19	chr19_16930180	0	16930180	G	C
19	chr19_16938814	0	16938814	G	C
19	chr19_16940384	0	16940384	A	T
19	chr19_16940468	0	16940468	A	G
19	chr19_16945691	0	16945691	G	T
19	chr19_16958486	0	16958486	G	A
19	chr19_16965588	0	16965588	A	C
19	chr19_16970003	0	16970003	C	T
19	chr19_16974503	0	16974503	G	A
19	chr19_16976189	0	16976189	A	T
19	chr19_16978068	0	16978068	A	G
19	chr19_16978648	0	16978648	G	A
19	chr19_16983403	0	16983403	G	A
19	chr19_16984727	0	16984727	T	C
19	chr19_16989243	0	16989243	G	A
19	chr19_16993635	0	16993635	T	C
19	chr19_16996465	0	16996465	G	C
19	chr19_16996813	0	16996813	A	G
19	chr19_16997612	0	16997612	T	C
19	chr19_16999813	0	16999813	A	G
19	chr19_17002940	0	17002940	C	A
19	chr19_17006874	0	17006874	G	A
19	chr19_17010167	0	17010167	T	C
19	chr19_17014420	0	17014420	G	A
19	chr19_17014958	0	17014958	A	G
19	chr19_17018486	0	17018486	T	A
19	chr19_17035408	0	17035408	G	C
19	chr19_17039883	0	17039883	A	T
19	chr19_17041793	0	17041793	A	C
19	chr19_17045096	0	17045096	C	T
19	chr19_17048927	0	17048927	T	C
19	chr19_17057804	0	17057804	G	A
19	chr19_17063645	0	17063645	C	T
19	chr19_17064318	0	17064318	T	C
19	chr19_17073150	0	17073150	A	G
19	chr19_17073991	0	17073991	G	C
19	chr19_17076297	0	17076297	T	G
19	chr19_17078405	0	17078405	T	G
19	chr19_17079674	0	17079674	T	C
19	chr19_17093691	0	17093691	A	G
19	chr19_17102791	0	17102791	C	T
19	chr19_17109620	0	17109620	C	A
19	chr19_17129416	0	17129416	G	A
19	chr19_17134866	0	17134866	C	T
19	chr19_17140484	0	17140484	G	A
19	chr19_17151473	0	17151473	C	T
19	chr19_17157812	0	17157812	G	A
19	chr19_17161011	0	17161011	T	A
19	chr19_17162807	0	17162807	A	G
19	chr19_17164017	0	17164017	G	A
19	chr19_17171188	0	17171188	A	C
19	chr19_17176188	0	17176188	A	G
19	chr19_17189092	0	17189092	C	T
19	chr19_17198942	0	17198942	T	G
19	chr19_17202559	0	17202559	T	C
19	chr19_17210188	0	17210188	C	G
19	chr19_17211949	0	17211949	T	C
19	chr19_17213856	0	17213856	G	A
19	chr19_17214390	0	17214390	T	C
19	chr19_17217163	0	17217163	C	G
19	chr19_17220562	0	17220562	G	T
19	chr19_17224181	0	17224181	C	T
19	chr19_17233348	0	17233348	C	T
19	chr19_17235788	0	17235788	A	G
19	chr19_17243496	0	17243496	C	T
19	chr19_17246070	0	17246070	T	C
19	chr19_17248386	0	17248386	C	T
19	chr19_17251436	0	17251436	G	A
19	chr19_17253069	0	17253069	C	T
19	chr19_17257766	0	17257766	C	T
19	chr19_17258709	0	17258709	C	T
19	chr19_17272418	0	17272418	C	T
19	chr19_17273449	0	17273449	A	G
19	chr19_17274948	0	17274948	A	C
19	chr19_17276982	0	17276982	G	T
19	chr19_17287162	0	17287162	T	G
19	chr19_17287496	0	17287496	C	T
19	chr19_17291118	0	17291118	G	A
19	chr19_17294611	0	17294611	T	A
19	chr19_17298558	0	17298558	A	G
19	chr19_17301502	0	17301502	A	G
19	chr19_17302239	0	17302239	G	A
19	chr19_17308451	0	17308451	C	T
19	chr19_17311371	0	17311371	G	A
19	chr19_17315365	0	17315365	T	C
19	chr19_17318242	0	17318242	T	C
19	chr19_17335893	0	17335893	C	G
19	chr19_17336114	0	17336114	T	G
19	chr19_17340626	0	17340626	T	C
19	chr19_17341652	0	17341652	A	G
19	chr19_17343839	0	17343839	C	G
19	chr19_17349611	0	17349611	A	G
19	chr19_17365163	0	17365163	A	G
19	chr19_17370553	0	17370553	T	C
19	chr19_17371846	0	17371846	T	G
19	chr19_17386781	0	17386781	G	C
19	chr19_17394209	0	17394209	G	A
19	chr19_17396804	0	17396804	C	A
19	chr19_17401501	0	17401501	T	C
19	chr19_17402290	0	17402290	G	T
19	chr19_17403825	0	17403825	A	C
19	chr19_17409516	0	17409516	T	A
19	chr19_17417079	0	17417079	G	C
19	chr19_17421807	0	17421807	A	G
19	chr19_17429088	0	17429088	T	G
19	chr19_17432879	0	17432879	T	A
19	chr19_17432994	0	17432994	G	A
19	chr19_17444000	0	17444000	C	T
19	chr19_17445123	0	17445123	T	C
19	chr19_17450819	0	17450819	G	C
19	chr19_17467474	0	17467474	C	T
19	chr19_17472395	0	17472395	T	C
19	chr19_17481582	0	17481582	C	T
19	chr19_17485657	0	17485657	G	T
19	chr19_17487178	0	17487178	T	C
19	chr19_17501232	0	17501232	G	A
19	chr19_17502546	0	17502546	G	A
19	chr19_17502623	0	17502623	C	G
19	chr19_17509140	0	17509140	T	C
19	chr19_17527888	0	17527888	A	T
19	chr19_17529060	0	17529060	T	C
19	chr19_17536246	0	17536246	A	G
19	chr19_17548127	0	17548127	A	G
19	chr19_17552469	0	17552469	C	T
19	chr19_17553491	0	17553491	G	T
19	chr19_17560286	0	17560286	T	A
19	chr19_17568071	0	17568071	C	T
19	chr19_17580423	0	17580423	A	C
19	chr19_17582367	0	17582367	G	A
19	chr19_17587730	0	17587730	C	T
19	chr19_17587752	0	17587752	A	G
19	chr19_17591738	0	17591738	T	G
19	chr19_17597264	0	17597264	C	T
19	chr19_17609684	0	17609684	G	A
19	chr19_17618654	0	17618654	A	G
19	chr19_17625890	0	17625890	G	A
19	chr19_17629804	0	17629804	G	A
19	chr19_17645061	0	17645061	A	T
19	chr19_17649686	0	17649686	T	C
19	chr19_17655280	0	17655280	C	A
19	chr19_17658109	0	17658109	T	C
19	chr19_17661495	0	17661495	G	T
19	chr19_17662914	0	17662914	T	A
19	chr19_17666163	0	17666163	T	C
19	chr19_17668429	0	17668429	A	T
19	chr19_17671029	0	17671029	G	A
19	chr19_17672974	0	17672974	C	T
19	chr19_17675348	0	17675348	A	C
19	chr19_17678464	0	17678464	A	G
19	chr19_17685944	0	17685944	C	G
19	chr19_17692633	0	17692633	G	A
19	chr19_17699113	0	17699113	G	T
19	chr19_17701166	0	17701166	C	T
19	chr19_17719785	0	17719785	T	C
19	chr19_17721528	0	17721528	C	T
19	chr19_17723075	0	17723075	G	A
19	chr19_17725269	0	17725269	C	T
19	chr19_17726159	0	17726159	T	C
19	chr19_17728064	0	17728064	T	A
19	chr19_17735170	0	17735170	A	G
19	chr19_17736953	0	17736953	C	A
19	chr19_17739393	0	17739393	C	T
19	chr19_17744511	0	17744511	C	G
19	chr19_17748442	0	17748442	T	C
19	chr19_17751759	0	17751759	T	C
19	chr19_17752709	0	17752709	T	C
19	chr19_17755555	0	17755555	G	A
19	chr19_17761382	0	17761382	A	C
19	chr19_17775008	0	17775008	A	G
19	chr19_17780855	0	17780855	C	T
19	chr19_17785872	0	17785872	A	G
19	chr19_17788420	0	17788420	T	C
19	chr19_17794099	0	17794099	A	G
19	chr19_17794568	0	17794568	C	A
19	chr19_17797140	0	17797140	G	A
19	chr19_17805905	0	17805905	T	C
19	chr19_17812503	0	17812503	T	C
19	chr19_17816846	0	17816846	T	C
19	chr19_17819110	0	17819110	G	C
19	chr19_17819427	0	17819427	A	C
19	chr19_17822460	0	17822460	T	C
19	chr19_17823895	0	17823895	G	A
19	chr19_17825168	0	17825168	A	G
19	chr19_17830091	0	17830091	A	G
19	chr19_17840195	0	17840195	C	A
19	chr19_17841039	0	17841039	A	C
19	chr19_17841204	0	17841204	G	T
19	chr19_17847262	0	17847262	C	T
19	chr19_17847869	0	17847869	C	A
19	chr19_17848520	0	17848520	T	C
19	chr19_17861584	0	17861584	T	C
19	chr19_17863237	0	17863237	G	C
19	chr19_17867755	0	17867755	G	A
19	chr19_17871872	0	17871872	A	C
19	chr19_17877476	0	17877476	C	T
19	chr19_17877914	0	17877914	C	T
19	chr19_17881987	0	17881987	A	C
19	chr19_17884471	0	17884471	G	A
19	chr19_17885031	0	17885031	G	A
19	chr19_17889387	0	17889387	G	A
19	chr19_17890811	0	17890811	A	T
19	chr19_17893437	0	17893437	G	A
19	chr19_17901648	0	17901648	T	C
19	chr19_17904217	0	17904217	C	T
19	chr19_17906623	0	17906623	G	A
19	chr19_17912019	0	17912019	A	G
19	chr19_17920541	0	17920541	C	A
19	chr19_17929159	0	17929159	C	T
19	chr19_17931182	0	17931182	G	A
19	chr19_17934186	0	17934186	G	A
19	chr19_17937017	0	17937017	G	A
19	chr19_17938747	0	17938747	C	G
19	chr19_17939992	0	17939992	T	C
19	chr19_17941129	0	17941129	C	T
19	chr19_17952159	0	17952159	G	C
19	chr19_17954420	0	17954420	A	G
19	chr19_17956713	0	17956713	C	T
19	chr19_17959843	0	17959843	A	T
19	chr19_17960376	0	17960376	T	A
19	chr19_17963544	0	17963544	G	T
19	chr19_17971106	0	17971106	C	T
19	chr19_17984270	0	17984270	A	G
19	chr19_17992611	0	17992611	A	T
19	chr19_18000084	0	18000084	A	G
19	chr19_18005818	0	18005818	G	C
19	chr19_18013634	0	18013634	T	C
19	chr19_18013991	0	18013991	A	G
19	chr19_18022666	0	18022666	A	G
19	chr19_18032069	0	18032069	A	G
19	chr19_18034645	0	18034645	C	T
19	chr19_18037490	0	18037490	A	G
19	chr19_18037647	0	18037647	A	C
19	chr19_18044155	0	18044155	T	C
19	chr19_18055461	0	18055461	G	A
19	chr19_18056629	0	18056629	T	C
19	chr19_18057837	0	18057837	A	G
19	chr19_18063160	0	18063160	T	C
19	chr19_18065577	0	18065577	T	C
19	chr19_18066671	0	18066671	A	G
19	chr19_18067426	0	18067426	T	C
19	chr19_18069188	0	18069188	G	C
19	chr19_18069786	0	18069786	G	A
19	chr19_18083837	0	18083837	A	G
19	chr19_18093199	0	18093199	A	C
19	chr19_18093577	0	18093577	G	T
19	chr19_18095837	0	18095837	T	C
19	chr19_18097824	0	18097824	A	G
19	chr19_18099437	0	18099437	T	C
19	chr19_18099567	0	18099567	A	C
19	chr19_18110434	0	18110434	A	G
19	chr19_18115724	0	18115724	T	C
19	chr19_18117139	0	18117139	G	A
19	chr19_18124227	0	18124227	C	T
19	chr19_18138651	0	18138651	G	A
19	chr19_18140858	0	18140858	A	G
19	chr19_18145634	0	18145634	A	G
19	chr19_18146258	0	18146258	G	A
19	chr19_18146617	0	18146617	T	C
19	chr19_18156298	0	18156298	T	A
19	chr19_18157582	0	18157582	C	G
19	chr19_18160877	0	18160877	G	A
19	chr19_18170260	0	18170260	C	T
19	chr19_18170505	0	18170505	T	C
19	chr19_18170981	0	18170981	C	T
19	chr19_18175973	0	18175973	G	C
19	chr19_18185214	0	18185214	A	G
19	chr19_18186192	0	18186192	A	G
19	chr19_18189105	0	18189105	T	C
19	chr19_18202810	0	18202810	T	C
19	chr19_18210542	0	18210542	C	T
19	chr19_18210545	0	18210545	G	T
19	chr19_18216788	0	18216788	G	A
19	chr19_18233573	0	18233573	A	T
19	chr19_18234236	0	18234236	T	C
19	chr19_18236507	0	18236507	T	C
19	chr19_18240989	0	18240989	A	G
19	chr19_18241953	0	18241953	G	C
19	chr19_18245214	0	18245214	T	C
19	chr19_18246792	0	18246792	A	C
19	chr19_18251764	0	18251764	A	G
19	chr19_18252486	0	18252486	G	C
19	chr19_18255655	0	18255655	C	A
19	chr19_18256407	0	18256407	C	T
19	chr19_18257379	0	18257379	C	T
19	chr19_18265653	0	18265653	G	T
19	chr19_18281436	0	18281436	G	A
19	chr19_18290423	0	18290423	A	G
19	chr19_18291627	0	18291627	A	G
19	chr19_18310375	0	18310375	G	A
19	chr19_18321295	0	18321295	A	G
19	chr19_18333307	0	18333307	A	G
19	chr19_18341254	0	18341254	G	C
19	chr19_18341469	0	18341469	C	A
19	chr19_18342228	0	18342228	C	G
19	chr19_18346604	0	18346604	G	C
19	chr19_18351244	0	18351244	T	G
19	chr19_18355542	0	18355542	G	T
19	chr19_18361243	0	18361243	T	C
19	chr19_18374891	0	18374891	G	A
19	chr19_18381815	0	18381815	G	A
19	chr19_18382883	0	18382883	C	G
19	chr19_18386083	0	18386083	G	A
19	chr19_18386134	0	18386134	G	A
19	chr19_18406410	0	18406410	G	A
19	chr19_18406941	0	18406941	G	C
19	chr19_18406945	0	18406945	A	G
19	chr19_18413331	0	18413331	G	A
19	chr19_18419447	0	18419447	A	G
19	chr19_18421913	0	18421913	C	T
19	chr19_18432992	0	18432992	C	T
19	chr19_18446834	0	18446834	C	G
19	chr19_18450218	0	18450218	G	A
19	chr19_18470581	0	18470581	T	A
19	chr19_18473250	0	18473250	T	A
19	chr19_18481525	0	18481525	G	A
19	chr19_18486367	0	18486367	A	T
19	chr19_18495530	0	18495530	G	T
19	chr19_18497417	0	18497417	T	C
19	chr19_18504406	0	18504406	G	C
19	chr19_18505791	0	18505791	T	G
19	chr19_18506331	0	18506331	A	G
19	chr19_18510689	0	18510689	C	T
19	chr19_18515338	0	18515338	G	T
19	chr19_18516698	0	18516698	C	T
19	chr19_18519290	0	18519290	G	T
19	chr19_18530979	0	18530979	C	A
19	chr19_18539857	0	18539857	T	C
19	chr19_18543742	0	18543742	T	C
19	chr19_18546517	0	18546517	T	C
19	chr19_18549594	0	18549594	C	T
19	chr19_18552438	0	18552438	T	A
19	chr19_18555892	0	18555892	A	C
19	chr19_18569062	0	18569062	A	G
19	chr19_18569946	0	18569946	T	C
19	chr19_18573620	0	18573620	G	C
19	chr19_18577359	0	18577359	A	G
19	chr19_18578617	0	18578617	A	C
19	chr19_18581188	0	18581188	A	C
19	chr19_18585408	0	18585408	G	A
19	chr19_18591938	0	18591938	A	G
19	chr19_18596099	0	18596099	C	T
19	chr19_18597293	0	18597293	A	G
19	chr19_18611933	0	18611933	C	T
19	chr19_18621977	0	18621977	C	T
19	chr19_18624197	0	18624197	A	G
19	chr19_18633409	0	18633409	C	A
19	chr19_18638959	0	18638959	G	C
19	chr19_18639495	0	18639495	A	G
19	chr19_18642044	0	18642044	G	C
19	chr19_18646798	0	18646798	A	G
19	chr19_18647732	0	18647732	C	A
19	chr19_18648342	0	18648342	T	C
19	chr19_18660538	0	18660538	C	A
19	chr19_18662227	0	18662227	T	C
19	chr19_18673292	0	18673292	G	A
19	chr19_18673665	0	18673665	A	G
19	chr19_18677655	0	18677655	T	C
19	chr19_18679349	0	18679349	A	G
19	chr19_18685023	0	18685023	T	G
19	chr19_18685712	0	18685712	G	A
19	chr19_18693906	0	18693906	C	G
19	chr19_18697855	0	18697855	A	G
19	chr19_18707524	0	18707524	C	T
19	chr19_18708413	0	18708413	A	G
19	chr19_18711871	0	18711871	T	C
19	chr19_18717057	0	18717057	A	G
19	chr19_18717089	0	18717089	A	G
19	chr19_18717619	0	18717619	G	T
19	chr19_18723012	0	18723012	T	C
19	chr19_18724804	0	18724804	C	T
19	chr19_18735534	0	18735534	C	G
19	chr19_18742092	0	18742092	A	C
19	chr19_18749485	0	18749485	C	T
19	chr19_18751125	0	18751125	G	C
19	chr19_18751453	0	18751453	C	A
19	chr19_18751953	0	18751953	A	G
19	chr19_18753778	0	18753778	G	A
19	chr19_18755907	0	18755907	C	T
19	chr19_18756254	0	18756254	C	T
19	chr19_18756914	0	18756914	C	G
19	chr19_18756940	0	18756940	C	A
19	chr19_18758032	0	18758032	G	A
19	chr19_18758559	0	18758559	G	A
19	chr19_18769948	0	18769948	G	A
19	chr19_18770656	0	18770656	C	G
19	chr19_18771226	0	18771226	A	G
19	chr19_18773454	0	18773454	T	G
19	chr19_18775064	0	18775064	C	T
19	chr19_18779339	0	18779339	T	C
19	chr19_18781090	0	18781090	G	A
19	chr19_18789809	0	18789809	T	C
19	chr19_18792247	0	18792247	A	G
19	chr19_18793866	0	18793866	A	G
19	chr19_18799160	0	18799160	T	C
19	chr19_18801937	0	18801937	A	G
19	chr19_18803906	0	18803906	G	A
19	chr19_18808462	0	18808462	T	C
19	chr19_18809420	0	18809420	G	T
19	chr19_18815846	0	18815846	C	T
19	chr19_18825514	0	18825514	C	T
19	chr19_18826816	0	18826816	A	C
19	chr19_18833970	0	18833970	C	T
19	chr19_18834971	0	18834971	T	C
19	chr19_18835002	0	18835002	C	T
19	chr19_18836124	0	18836124	C	T
19	chr19_18837457	0	18837457	G	C
19	chr19_18841093	0	18841093	G	A
19	chr19_18842798	0	18842798	T	C
19	chr19_18845544	0	18845544	A	G
19	chr19_18856181	0	18856181	G	T
19	chr19_18860963	0	18860963	G	T
19	chr19_18864665	0	18864665	T	C
19	chr19_18867371	0	18867371	G	A
19	chr19_18875232	0	18875232	G	C
19	chr19_18876628	0	18876628	T	C
19	chr19_18876851	0	18876851	A	G
19	chr19_18877203	0	18877203	T	C
19	chr19_18877687	0	18877687	C	T
19	chr19_18879935	0	18879935	C	G
19	chr19_18882114	0	18882114	G	A
19	chr19_18908902	0	18908902	G	C
19	chr19_18916555	0	18916555	A	C
19	chr19_18918443	0	18918443	G	A
19	chr19_18919879	0	18919879	C	T
19	chr19_18920978	0	18920978	C	G
19	chr19_18929324	0	18929324	G	A
19	chr19_18933775	0	18933775	A	C
19	chr19_18935189	0	18935189	T	C
19	chr19_18937689	0	18937689	A	C
19	chr19_18941599	0	18941599	C	G
19	chr19_18946929	0	18946929	A	G
19	chr19_18953075	0	18953075	A	G
19	chr19_18956916	0	18956916	T	C
19	chr19_18967010	0	18967010	A	C
19	chr19_18969132	0	18969132	G	A
19	chr19_18976268	0	18976268	T	C
19	chr19_18978810	0	18978810	G	A
19	chr19_18988595	0	18988595	A	G
19	chr19_18991450	0	18991450	G	C
19	chr19_18995222	0	18995222	C	A
19	chr19_18996052	0	18996052	C	T
19	chr19_18996140	0	18996140	T	C
19	chr19_19004859	0	19004859	A	T
19	chr19_19008368	0	19008368	A	G
19	chr19_19013524	0	19013524	T	C
19	chr19_19016676	0	19016676	G	T
19	chr19_19018420	0	19018420	G	C
19	chr19_19026848	0	19026848	C	T
19	chr19_19028533	0	19028533	C	T
19	chr19_19036512	0	19036512	A	T
19	chr19_19038361	0	19038361	C	G
19	chr19_19040005	0	19040005	C	A
19	chr19_19040512	0	19040512	A	C
19	chr19_19073339	0	19073339	G	T
19	chr19_19075561	0	19075561	A	T
19	chr19_19076180	0	19076180	C	T
19	chr19_19095929	0	19095929	T	C
19	chr19_19103667	0	19103667	G	A
19	chr19_19112652	0	19112652	T	C
19	chr19_19120701	0	19120701	G	T
19	chr19_19142589	0	19142589	A	G
19	chr19_19162850	0	19162850	A	G
19	chr19_19166906	0	19166906	T	C
19	chr19_19166928	0	19166928	G	A
19	chr19_19168052	0	19168052	C	A
19	chr19_19182763	0	19182763	C	T
19	chr19_19183078	0	19183078	G	T
19	chr19_19183396	0	19183396	A	G
19	chr19_19186701	0	19186701	G	C
19	chr19_19191076	0	19191076	C	T
19	chr19_19195436	0	19195436	A	G
19	chr19_19197961	0	19197961	A	G
19	chr19_19200030	0	19200030	T	A
19	chr19_19200494	0	19200494	T	C
19	chr19_19202076	0	19202076	A	G
19	chr19_19208569	0	19208569	G	A
19	chr19_19209048	0	19209048	C	T
19	chr19_19219477	0	19219477	T	G
19	chr19_19228264	0	19228264	G	T
19	chr19_19257516	0	19257516	A	G
19	chr19_19264667	0	19264667	C	T
19	chr19_19266472	0	19266472	T	C
19	chr19_19270422	0	19270422	T	C
19	chr19_19273110	0	19273110	G	A
19	chr19_19278226	0	19278226	G	C
19	chr19_19293466	0	19293466	T	C
19	chr19_19315531	0	19315531	C	G
19	chr19_19325436	0	19325436	A	G
19	chr19_19339448	0	19339448	T	C
19	chr19_19349318	0	19349318	A	T
19	chr19_19373085	0	19373085	T	C
19	chr19_19376454	0	19376454	A	G
19	chr19_19380361	0	19380361	C	T
19	chr19_19425548	0	19425548	C	T
19	chr19_19430118	0	19430118	C	T
19	chr19_19441364	0	19441364	A	G
19	chr19_19442700	0	19442700	G	A
19	chr19_19456796	0	19456796	G	C
19	chr19_19458293	0	19458293	T	G
19	chr19_19466160	0	19466160	C	T
19	chr19_19471060	0	19471060	C	T
19	chr19_19474780	0	19474780	C	G
19	chr19_19514299	0	19514299	G	C
19	chr19_19519738	0	19519738	T	A
19	chr19_19535238	0	19535238	C	T
19	chr19_19547055	0	19547055	A	G
19	chr19_19547111	0	19547111	A	G
19	chr19_19551601	0	19551601	T	C
19	chr19_19569943	0	19569943	C	T
19	chr19_19572835	0	19572835	G	C
19	chr19_19592746	0	19592746	C	A
19	chr19_19600882	0	19600882	C	G
19	chr19_19604907	0	19604907	A	C
19	chr19_19605726	0	19605726	T	C
19	chr19_19615133	0	19615133	T	G
19	chr19_19621178	0	19621178	T	C
19	chr19_19621669	0	19621669	T	A
19	chr19_19624534	0	19624534	G	C
19	chr19_19640495	0	19640495	T	C
19	chr19_19640891	0	19640891	G	A
19	chr19_19642656	0	19642656	C	G
19	chr19_19646058	0	19646058	A	C
19	chr19_19646234	0	19646234	A	G
19	chr19_19657781	0	19657781	C	T
19	chr19_19658328	0	19658328	A	G
19	chr19_19663236	0	19663236	T	C
19	chr19_19664784	0	19664784	C	T
19	chr19_19669210	0	19669210	T	G
19	chr19_19690330	0	19690330	G	A
19	chr19_19694119	0	19694119	T	A
19	chr19_19707233	0	19707233	A	C
19	chr19_19715894	0	19715894	C	G
19	chr19_19742705	0	19742705	A	G
19	chr19_19753502	0	19753502	A	G
19	chr19_19754442	0	19754442	T	C
19	chr19_19762082	0	19762082	C	A
19	chr19_19777222	0	19777222	G	T
19	chr19_19778354	0	19778354	C	G
19	chr19_19778941	0	19778941	C	T
19	chr19_19779122	0	19779122	G	A
19	chr19_19786382	0	19786382	C	A
19	chr19_19787947	0	19787947	A	C
19	chr19_19800457	0	19800457	A	G
19	chr19_19806335	0	19806335	G	A
19	chr19_19809568	0	19809568	C	T
19	chr19_19809947	0	19809947	C	T
19	chr19_19818918	0	19818918	G	T
19	chr19_19839132	0	19839132	A	G
19	chr19_19847229	0	19847229	T	C
19	chr19_19863854	0	19863854	C	T
19	chr19_19865432	0	19865432	T	A
19	chr19_19880504	0	19880504	C	A
19	chr19_19881220	0	19881220	G	A
19	chr19_19883864	0	19883864	G	C
19	chr19_19892374	0	19892374	G	A
19	chr19_19905352	0	19905352	C	T
19	chr19_19914056	0	19914056	T	G
19	chr19_19923608	0	19923608	T	C
19	chr19_19936348	0	19936348	C	T
19	chr19_19943344	0	19943344	T	A
19	chr19_19947721	0	19947721	A	C
19	chr19_19950844	0	19950844	G	A
19	chr19_19952504	0	19952504	A	T
19	chr19_19956524	0	19956524	T	A
19	chr19_19959316	0	19959316	A	G
19	chr19_19969391	0	19969391	A	G
19	chr19_19976356	0	19976356	G	A
19	chr19_19979187	0	19979187	A	G
19	chr19_20009176	0	20009176	T	C
19	chr19_20013042	0	20013042	A	C
19	chr19_20021216	0	20021216	G	C
19	chr19_20021553	0	20021553	C	T
19	chr19_20022654	0	20022654	C	T
19	chr19_20023839	0	20023839	G	A
19	chr19_20026256	0	20026256	A	G
19	chr19_20033940	0	20033940	T	C
19	chr19_20041958	0	20041958	T	G
19	chr19_20050140	0	20050140	G	A
19	chr19_20052047	0	20052047	T	C
19	chr19_20054545	0	20054545	G	A
19	chr19_20058815	0	20058815	A	G
19	chr19_20062431	0	20062431	C	T
19	chr19_20076541	0	20076541	T	C
19	chr19_20082634	0	20082634	A	T
19	chr19_20091761	0	20091761	T	G
19	chr19_20096105	0	20096105	C	T
19	chr19_20100919	0	20100919	C	T
19	chr19_20104732	0	20104732	C	A
19	chr19_20118529	0	20118529	T	C
19	chr19_20120044	0	20120044	G	C
19	chr19_20120489	0	20120489	T	C
19	chr19_20131206	0	20131206	A	G
19	chr19_20134181	0	20134181	A	T
19	chr19_20142631	0	20142631	T	A
19	chr19_20142838	0	20142838	C	T
19	chr19_20149132	0	20149132	C	T
19	chr19_20168056	0	20168056	G	A
19	chr19_20170992	0	20170992	T	C
19	chr19_20171042	0	20171042	T	G
19	chr19_20179193	0	20179193	C	T
19	chr19_20180996	0	20180996	G	A
19	chr19_20185452	0	20185452	T	A
19	chr19_20195310	0	20195310	C	T
19	chr19_20197016	0	20197016	C	T
19	chr19_20198098	0	20198098	A	G
19	chr19_20201844	0	20201844	A	G
19	chr19_20207908	0	20207908	T	C
19	chr19_20218807	0	20218807	C	T
19	chr19_20229765	0	20229765	A	C
19	chr19_20236734	0	20236734	T	C
19	chr19_20245486	0	20245486	C	T
19	chr19_20245776	0	20245776	T	C
19	chr19_20249149	0	20249149	C	T
19	chr19_20254155	0	20254155	T	C
19	chr19_20263957	0	20263957	A	G
19	chr19_20275455	0	20275455	A	G
19	chr19_20277088	0	20277088	T	C
19	chr19_20278989	0	20278989	A	G
19	chr19_20280179	0	20280179	A	C
19	chr19_20284009	0	20284009	A	G
19	chr19_20290524	0	20290524	G	C
19	chr19_20292691	0	20292691	G	T
19	chr19_20293957	0	20293957	A	G
19	chr19_20295495	0	20295495	G	A
19	chr19_20297163	0	20297163	A	G
19	chr19_20298301	0	20298301	G	T
19	chr19_20305087	0	20305087	A	G
19	chr19_20318286	0	20318286	C	T
19	chr19_20325431	0	20325431	A	G
19	chr19_20332861	0	20332861	A	G
19	chr19_20335969	0	20335969	C	T
19	chr19_20343013	0	20343013	C	T
19	chr19_20343046	0	20343046	G	A
19	chr19_20353768	0	20353768	A	G
19	chr19_20353954	0	20353954	A	G
19	chr19_20375866	0	20375866	T	A
19	chr19_20377793	0	20377793	G	T
19	chr19_20378994	0	20378994	C	T
19	chr19_20380919	0	20380919	G	C
19	chr19_20388253	0	20388253	C	T
19	chr19_20389295	0	20389295	A	G
19	chr19_20403853	0	20403853	T	C
19	chr19_20404989	0	20404989	A	C
19	chr19_20406311	0	20406311	G	A
19	chr19_20406705	0	20406705	T	C
19	chr19_20413101	0	20413101	A	G
19	chr19_20417101	0	20417101	G	A
19	chr19_20417878	0	20417878	A	C
19	chr19_20418025	0	20418025	T	C
19	chr19_20423774	0	20423774	A	C
19	chr19_20427741	0	20427741	T	C
19	chr19_20432587	0	20432587	G	T
19	chr19_20434870	0	20434870	G	A
19	chr19_20436510	0	20436510	A	G
19	chr19_20439164	0	20439164	G	A
19	chr19_20441191	0	20441191	G	A
19	chr19_20445645	0	20445645	G	A
19	chr19_20450293	0	20450293	G	A
19	chr19_20452353	0	20452353	G	A
19	chr19_20454337	0	20454337	G	A
19	chr19_20469219	0	20469219	C	G
19	chr19_20472707	0	20472707	G	T
19	chr19_20473341	0	20473341	C	A
19	chr19_20474999	0	20474999	T	C
19	chr19_20481569	0	20481569	C	T
19	chr19_20489061	0	20489061	C	T
19	chr19_20489495	0	20489495	A	G
19	chr19_20490003	0	20490003	G	A
19	chr19_20493172	0	20493172	A	G
19	chr19_20496164	0	20496164	T	C
19	chr19_20496518	0	20496518	G	A
19	chr19_20497193	0	20497193	G	A
19	chr19_20502449	0	20502449	G	A
19	chr19_20510098	0	20510098	G	A
19	chr19_20511753	0	20511753	A	G
19	chr19_20518751	0	20518751	A	G
19	chr19_20521132	0	20521132	T	C
19	chr19_20521535	0	20521535	A	C
19	chr19_20528237	0	20528237	A	G
19	chr19_20540023	0	20540023	G	C
19	chr19_20546050	0	20546050	G	A
19	chr19_20547483	0	20547483	T	C
19	chr19_20555910	0	20555910	G	A
19	chr19_20557364	0	20557364	T	C
19	chr19_20561760	0	20561760	G	A
19	chr19_20563925	0	20563925	A	T
19	chr19_20564020	0	20564020	A	T
19	chr19_20565145	0	20565145	C	T
19	chr19_20566967	0	20566967	T	C
19	chr19_20568171	0	20568171	A	G
19	chr19_20574270	0	20574270	T	G
19	chr19_20584776	0	20584776	C	T
19	chr19_20587446	0	20587446	A	T
19	chr19_20588230	0	20588230	A	G
19	chr19_20589817	0	20589817	A	G
19	chr19_20595915	0	20595915	C	G
19	chr19_20599347	0	20599347	T	C
19	chr19_20599535	0	20599535	T	A
19	chr19_20600874	0	20600874	C	T
19	chr19_20603127	0	20603127	A	G
19	chr19_20605173	0	20605173	C	T
19	chr19_20605280	0	20605280	A	G
19	chr19_20615312	0	20615312	A	G
19	chr19_20616707	0	20616707	C	G
19	chr19_20641416	0	20641416	G	A
19	chr19_20645317	0	20645317	G	T
19	chr19_20645703	0	20645703	G	A
19	chr19_20648316	0	20648316	A	G
19	chr19_20650491	0	20650491	C	T
19	chr19_20650919	0	20650919	G	A
19	chr19_20650937	0	20650937	C	T
19	chr19_20657023	0	20657023	C	A
19	chr19_20662776	0	20662776	A	C
19	chr19_20682782	0	20682782	C	G
19	chr19_20682971	0	20682971	T	C
19	chr19_20685141	0	20685141	T	C
19	chr19_20686755	0	20686755	A	G
19	chr19_20698476	0	20698476	T	C
19	chr19_20703643	0	20703643	A	G
19	chr19_20708396	0	20708396	T	A
19	chr19_20715928	0	20715928	A	G
19	chr19_20717582	0	20717582	A	G
19	chr19_20731479	0	20731479	A	C
19	chr19_20734976	0	20734976	G	A
19	chr19_20740081	0	20740081	C	T
19	chr19_20740440	0	20740440	C	T
19	chr19_20745616	0	20745616	G	A
19	chr19_20759496	0	20759496	T	C
19	chr19_20767001	0	20767001	G	A
19	chr19_20778086	0	20778086	G	A
19	chr19_20779351	0	20779351	A	G
19	chr19_20788641	0	20788641	A	G
19	chr19_20789168	0	20789168	C	G
19	chr19_20791024	0	20791024	G	A
19	chr19_20797688	0	20797688	T	C
19	chr19_20807560	0	20807560	T	C
19	chr19_20818805	0	20818805	A	C
19	chr19_20821499	0	20821499	A	G
19	chr19_20821722	0	20821722	C	T
19	chr19_20826943	0	20826943	T	A
19	chr19_20831488	0	20831488	A	G
19	chr19_20835934	0	20835934	G	A
19	chr19_20839594	0	20839594	A	G
19	chr19_20857573	0	20857573	T	C
19	chr19_20858749	0	20858749	C	T
19	chr19_20862164	0	20862164	A	G
19	chr19_20864559	0	20864559	T	G
19	chr19_20872473	0	20872473	C	T
19	chr19_20872630	0	20872630	C	A
19	chr19_20873226	0	20873226	C	T
19	chr19_20877648	0	20877648	G	A
19	chr19_20878424	0	20878424	T	C
19	chr19_20879433	0	20879433	T	A
19	chr19_20882549	0	20882549	C	T
19	chr19_20883313	0	20883313	A	G
19	chr19_20904990	0	20904990	C	T
19	chr19_20906493	0	20906493	A	T
19	chr19_20906505	0	20906505	T	C
19	chr19_20915424	0	20915424	G	A
19	chr19_20926011	0	20926011	A	G
19	chr19_20928573	0	20928573	T	C
19	chr19_20928822	0	20928822	T	C
19	chr19_20930470	0	20930470	G	A
19	chr19_20934072	0	20934072	T	C
19	chr19_20938976	0	20938976	T	G
19	chr19_20939371	0	20939371	T	C
19	chr19_20942686	0	20942686	A	C
19	chr19_20943635	0	20943635	T	C
19	chr19_20948693	0	20948693	G	A
19	chr19_20953404	0	20953404	G	C
19	chr19_20959106	0	20959106	G	T
19	chr19_20959702	0	20959702	C	T
19	chr19_20961467	0	20961467	A	G
19	chr19_20976316	0	20976316	A	C
19	chr19_20977516	0	20977516	C	A
19	chr19_20977625	0	20977625	G	A
19	chr19_20981425	0	20981425	C	T
19	chr19_20983980	0	20983980	A	G
19	chr19_20989721	0	20989721	A	G
19	chr19_20999812	0	20999812	C	A
19	chr19_21005571	0	21005571	G	A
19	chr19_21006027	0	21006027	T	G
19	chr19_21006374	0	21006374	T	C
19	chr19_21008069	0	21008069	G	A
19	chr19_21009363	0	21009363	G	T
19	chr19_21019976	0	21019976	A	C
19	chr19_21021482	0	21021482	T	C
19	chr19_21025227	0	21025227	C	T
19	chr19_21028807	0	21028807	A	T
19	chr19_21030237	0	21030237	A	G
19	chr19_21040414	0	21040414	T	C
19	chr19_21056156	0	21056156	A	G
19	chr19_21056740	0	21056740	A	G
19	chr19_21063708	0	21063708	T	C
19	chr19_21066141	0	21066141	G	A
19	chr19_21067355	0	21067355	C	G
19	chr19_21068221	0	21068221	A	G
19	chr19_21068288	0	21068288	A	G
19	chr19_21069316	0	21069316	G	A
19	chr19_21069525	0	21069525	T	C
19	chr19_21069733	0	21069733	G	C
19	chr19_21080861	0	21080861	C	T
19	chr19_21082548	0	21082548	A	G
19	chr19_21085606	0	21085606	T	C
19	chr19_21097400	0	21097400	C	T
19	chr19_21097916	0	21097916	T	C
19	chr19_21100521	0	21100521	A	G
19	chr19_21105818	0	21105818	T	C
19	chr19_21107919	0	21107919	G	A
19	chr19_21117523	0	21117523	A	G
19	chr19_21122310	0	21122310	A	T
19	chr19_21128469	0	21128469	G	A
19	chr19_21130245	0	21130245	A	C
19	chr19_21135790	0	21135790	A	G
19	chr19_21136885	0	21136885	A	G
19	chr19_21155714	0	21155714	A	T
19	chr19_21156642	0	21156642	G	T
19	chr19_21161693	0	21161693	A	G
19	chr19_21163146	0	21163146	C	T
19	chr19_21171780	0	21171780	T	C
19	chr19_21173556	0	21173556	G	A
19	chr19_21180520	0	21180520	G	C
19	chr19_21182964	0	21182964	C	T
19	chr19_21184924	0	21184924	G	C
19	chr19_21186558	0	21186558	C	G
19	chr19_21187453	0	21187453	C	T
19	chr19_21188885	0	21188885	C	T
19	chr19_21190856	0	21190856	A	G
19	chr19_21192178	0	21192178	C	T
19	chr19_21196037	0	21196037	T	C
19	chr19_21206046	0	21206046	T	G
19	chr19_21208709	0	21208709	A	T
19	chr19_21209281	0	21209281	C	G
19	chr19_21210341	0	21210341	T	C
19	chr19_21211792	0	21211792	G	A
19	chr19_21213485	0	21213485	G	T
19	chr19_21224161	0	21224161	A	T
19	chr19_21234923	0	21234923	A	G
19	chr19_21236388	0	21236388	T	C
19	chr19_21240493	0	21240493	A	C
19	chr19_21240807	0	21240807	T	C
19	chr19_21250646	0	21250646	A	C
19	chr19_21253510	0	21253510	T	C
19	chr19_21255254	0	21255254	T	C
19	chr19_21257390	0	21257390	T	G
19	chr19_21258342	0	21258342	G	T
19	chr19_21263243	0	21263243	A	G
19	chr19_21264972	0	21264972	C	T
19	chr19_21267536	0	21267536	C	G
19	chr19_21269269	0	21269269	G	C
19	chr19_21269580	0	21269580	C	T
19	chr19_21273752	0	21273752	A	T
19	chr19_21282887	0	21282887	A	C
19	chr19_21283200	0	21283200	C	T
19	chr19_21292434	0	21292434	G	C
19	chr19_21294624	0	21294624	T	C
19	chr19_21298829	0	21298829	A	G
19	chr19_21300402	0	21300402	G	A
19	chr19_21313303	0	21313303	C	A
19	chr19_21322121	0	21322121	A	G
19	chr19_21327793	0	21327793	A	G
19	chr19_21331835	0	21331835	G	T
19	chr19_21352434	0	21352434	A	G
19	chr19_21359722	0	21359722	G	A
19	chr19_21368926	0	21368926	T	C
19	chr19_21376766	0	21376766	A	G
19	chr19_21385483	0	21385483	G	A
19	chr19_21401027	0	21401027	T	C
19	chr19_21405886	0	21405886	A	G
19	chr19_21406815	0	21406815	A	G
19	chr19_21413038	0	21413038	G	A
19	chr19_21432217	0	21432217	A	G
19	chr19_21441966	0	21441966	T	A
19	chr19_21443453	0	21443453	G	A
19	chr19_21450453	0	21450453	G	A
19	chr19_21453568	0	21453568	G	T
19	chr19_21465630	0	21465630	T	C
19	chr19_21468049	0	21468049	A	C
19	chr19_21478242	0	21478242	A	G
19	chr19_21487363	0	21487363	G	A
19	chr19_21492453	0	21492453	G	A
19	chr19_21493945	0	21493945	C	A
19	chr19_21495287	0	21495287	G	A
19	chr19_21497477	0	21497477	T	C
19	chr19_21505296	0	21505296	T	C
19	chr19_21517343	0	21517343	A	T
19	chr19_21517727	0	21517727	T	C
19	chr19_21522094	0	21522094	C	T
19	chr19_21529831	0	21529831	T	C
19	chr19_21533215	0	21533215	C	T
19	chr19_21533276	0	21533276	T	C
19	chr19_21537865	0	21537865	G	C
19	chr19_21545463	0	21545463	T	A
19	chr19_21555859	0	21555859	C	A
19	chr19_21557482	0	21557482	G	A
19	chr19_21558050	0	21558050	C	G
19	chr19_21563090	0	21563090	G	A
19	chr19_21563686	0	21563686	A	C
19	chr19_21565080	0	21565080	C	T
19	chr19_21572105	0	21572105	T	C
19	chr19_21573008	0	21573008	C	T
19	chr19_21579791	0	21579791	G	C
19	chr19_21592629	0	21592629	C	T
19	chr19_21592983	0	21592983	A	G
19	chr19_21598947	0	21598947	T	C
19	chr19_21602969	0	21602969	A	G
19	chr19_21606372	0	21606372	A	G
19	chr19_21607484	0	21607484	A	G
19	chr19_21612283	0	21612283	G	A
19	chr19_21619638	0	21619638	T	C
19	chr19_21621715	0	21621715	C	T
19	chr19_21624542	0	21624542	C	T
19	chr19_21625948	0	21625948	A	G
19	chr19_21627129	0	21627129	A	G
19	chr19_21642412	0	21642412	G	A
19	chr19_21648520	0	21648520	T	C
19	chr19_21652536	0	21652536	G	C
19	chr19_21654612	0	21654612	T	C
19	chr19_21654891	0	21654891	T	C
19	chr19_21654899	0	21654899	G	A
19	chr19_21658220	0	21658220	C	G
19	chr19_21658612	0	21658612	T	C
19	chr19_21663115	0	21663115	C	T
19	chr19_21664889	0	21664889	G	A
19	chr19_21673163	0	21673163	A	T
19	chr19_21673174	0	21673174	A	C
19	chr19_21678601	0	21678601	G	A
19	chr19_21683310	0	21683310	G	A
19	chr19_21686555	0	21686555	C	T
19	chr19_21686800	0	21686800	T	A
19	chr19_21688268	0	21688268	G	C
19	chr19_21693123	0	21693123	T	G
19	chr19_21695066	0	21695066	T	C
19	chr19_21695944	0	21695944	C	T
19	chr19_21697716	0	21697716	G	C
19	chr19_21698808	0	21698808	C	T
19	chr19_21710242	0	21710242	A	G
19	chr19_21712810	0	21712810	A	G
19	chr19_21721621	0	21721621	A	G
19	chr19_21739266	0	21739266	G	A
19	chr19_21739383	0	21739383	T	C
19	chr19_21743209	0	21743209	C	T
19	chr19_21746099	0	21746099	T	C
19	chr19_21747110	0	21747110	C	T
19	chr19_21750995	0	21750995	C	T
19	chr19_21751601	0	21751601	C	A
19	chr19_21751720	0	21751720	G	A
19	chr19_21757265	0	21757265	T	C
19	chr19_21758109	0	21758109	T	C
19	chr19_21765647	0	21765647	G	T
19	chr19_21780250	0	21780250	T	C
19	chr19_21794151	0	21794151	C	T
19	chr19_21805057	0	21805057	T	C
19	chr19_21815841	0	21815841	T	C
19	chr19_21816487	0	21816487	A	G
19	chr19_21845832	0	21845832	A	G
19	chr19_21846864	0	21846864	A	G
19	chr19_21848435	0	21848435	C	T
19	chr19_21848823	0	21848823	A	G
19	chr19_21870855	0	21870855	G	A
19	chr19_21882127	0	21882127	C	T
19	chr19_21887130	0	21887130	C	T
19	chr19_21889273	0	21889273	C	T
19	chr19_21891778	0	21891778	A	G
19	chr19_21894478	0	21894478	A	G
19	chr19_21897065	0	21897065	T	C
19	chr19_21900129	0	21900129	A	G
19	chr19_21901244	0	21901244	G	C
19	chr19_21907776	0	21907776	A	G
19	chr19_21908867	0	21908867	C	T
19	chr19_21909006	0	21909006	G	C
19	chr19_21920327	0	21920327	G	A
19	chr19_21921587	0	21921587	G	A
19	chr19_21924258	0	21924258	A	G
19	chr19_21925537	0	21925537	C	T
19	chr19_21926724	0	21926724	A	C
19	chr19_21931298	0	21931298	T	C
19	chr19_21934649	0	21934649	G	A
19	chr19_21935925	0	21935925	T	C
19	chr19_21940365	0	21940365	A	G
19	chr19_21942836	0	21942836	A	G
19	chr19_21947874	0	21947874	G	A
19	chr19_21950742	0	21950742	T	C
19	chr19_21950766	0	21950766	A	T
19	chr19_21956089	0	21956089	C	T
19	chr19_21956820	0	21956820	T	C
19	chr19_21957206	0	21957206	A	G
19	chr19_21957403	0	21957403	G	A
19	chr19_21959294	0	21959294	G	C
19	chr19_21960269	0	21960269	C	T
19	chr19_21979854	0	21979854	A	G
19	chr19_21980396	0	21980396	A	G
19	chr19_21990595	0	21990595	A	G
19	chr19_21990969	0	21990969	G	A
19	chr19_21994081	0	21994081	G	C
19	chr19_22000524	0	22000524	A	G
19	chr19_22001002	0	22001002	C	A
19	chr19_22007574	0	22007574	G	T
19	chr19_22008781	0	22008781	A	G
19	chr19_22009110	0	22009110	T	C
19	chr19_22012205	0	22012205	T	G
19	chr19_22013490	0	22013490	A	G
19	chr19_22015046	0	22015046	T	C
19	chr19_22018720	0	22018720	C	A
19	chr19_22020913	0	22020913	G	A
19	chr19_22023982	0	22023982	G	A
19	chr19_22041095	0	22041095	G	A
19	chr19_22043706	0	22043706	A	T
19	chr19_22073607	0	22073607	G	T
19	chr19_22076804	0	22076804	T	A
19	chr19_22095337	0	22095337	C	T
19	chr19_22095544	0	22095544	G	A
19	chr19_22107330	0	22107330	C	A
19	chr19_22113461	0	22113461	G	C
19	chr19_22121491	0	22121491	A	G
19	chr19_22123680	0	22123680	T	C
19	chr19_22123973	0	22123973	G	A
19	chr19_22125795	0	22125795	T	C
19	chr19_22125877	0	22125877	T	G
19	chr19_22133014	0	22133014	T	C
19	chr19_22149610	0	22149610	C	G
19	chr19_22185843	0	22185843	A	G
19	chr19_22194134	0	22194134	A	G
19	chr19_22195019	0	22195019	C	T
19	chr19_22200840	0	22200840	A	T
19	chr19_22201090	0	22201090	G	C
19	chr19_22206825	0	22206825	G	A
19	chr19_22209096	0	22209096	T	C
19	chr19_22209191	0	22209191	G	A
19	chr19_22211122	0	22211122	G	T
19	chr19_22223011	0	22223011	C	T
19	chr19_22228220	0	22228220	A	G
19	chr19_22228259	0	22228259	A	G
19	chr19_22231528	0	22231528	C	T
19	chr19_22242708	0	22242708	C	T
19	chr19_22245496	0	22245496	T	C
19	chr19_22247659	0	22247659	T	C
19	chr19_22259517	0	22259517	G	A
19	chr19_22276924	0	22276924	C	T
19	chr19_22280414	0	22280414	T	C
19	chr19_22283492	0	22283492	T	C
19	chr19_22289345	0	22289345	A	G
19	chr19_22295778	0	22295778	C	G
19	chr19_22296139	0	22296139	G	C
19	chr19_22298683	0	22298683	G	C
19	chr19_22300788	0	22300788	T	C
19	chr19_22301791	0	22301791	T	C
19	chr19_22306136	0	22306136	T	A
19	chr19_22315249	0	22315249	T	C
19	chr19_22316041	0	22316041	C	T
19	chr19_22317611	0	22317611	T	C
19	chr19_22320052	0	22320052	A	G
19	chr19_22325461	0	22325461	A	G
19	chr19_22335797	0	22335797	T	C
19	chr19_22338466	0	22338466	C	T
19	chr19_22343235	0	22343235	C	T
19	chr19_22353155	0	22353155	C	T
19	chr19_22361323	0	22361323	T	C
19	chr19_22370313	0	22370313	C	G
19	chr19_22379536	0	22379536	T	C
19	chr19_22384996	0	22384996	C	T
19	chr19_22390099	0	22390099	A	G
19	chr19_22395534	0	22395534	A	G
19	chr19_22401239	0	22401239	A	G
19	chr19_22405846	0	22405846	A	T
19	chr19_22415059	0	22415059	G	A
19	chr19_22428453	0	22428453	C	A
19	chr19_22437285	0	22437285	A	G
19	chr19_22438036	0	22438036	T	C
19	chr19_22441411	0	22441411	A	G
19	chr19_22441472	0	22441472	G	A
19	chr19_22452992	0	22452992	C	T
19	chr19_22455787	0	22455787	A	G
19	chr19_22471094	0	22471094	G	A
19	chr19_22472497	0	22472497	C	T
19	chr19_22478539	0	22478539	A	G
19	chr19_22478983	0	22478983	G	T
19	chr19_22482158	0	22482158	A	G
19	chr19_22483682	0	22483682	G	C
19	chr19_22485057	0	22485057	T	C
19	chr19_22487347	0	22487347	A	G
19	chr19_22488917	0	22488917	A	G
19	chr19_22498118	0	22498118	A	C
19	chr19_22512922	0	22512922	T	C
19	chr19_22524844	0	22524844	T	C
19	chr19_22527920	0	22527920	T	G
19	chr19_22535473	0	22535473	G	A
19	chr19_22538445	0	22538445	C	T
19	chr19_22539645	0	22539645	T	C
19	chr19_22542518	0	22542518	A	G
19	chr19_22542959	0	22542959	T	C
19	chr19_22549753	0	22549753	A	G
19	chr19_22551567	0	22551567	T	C
19	chr19_22553305	0	22553305	A	G
19	chr19_22555991	0	22555991	T	C
19	chr19_22558429	0	22558429	A	C
19	chr19_22562046	0	22562046	C	T
19	chr19_22568858	0	22568858	C	T
19	chr19_22569652	0	22569652	T	C
19	chr19_22582260	0	22582260	T	C
19	chr19_22582275	0	22582275	T	C
19	chr19_22583815	0	22583815	C	T
19	chr19_22585646	0	22585646	T	C
19	chr19_22607484	0	22607484	G	A
19	chr19_22624431	0	22624431	C	T
19	chr19_22631493	0	22631493	A	G
19	chr19_22638866	0	22638866	C	T
19	chr19_22639943	0	22639943	T	C
19	chr19_22642732	0	22642732	G	A
19	chr19_22647099	0	22647099	A	G
19	chr19_22648457	0	22648457	A	G
19	chr19_22650360	0	22650360	G	T
19	chr19_22651711	0	22651711	T	A
19	chr19_22651994	0	22651994	A	G
19	chr19_22658825	0	22658825	C	T
19	chr19_22675453	0	22675453	T	C
19	chr19_22676833	0	22676833	T	G
19	chr19_22682131	0	22682131	T	C
19	chr19_22682977	0	22682977	T	A
19	chr19_22683834	0	22683834	T	C
19	chr19_22685007	0	22685007	A	G
19	chr19_22686438	0	22686438	C	T
19	chr19_22688448	0	22688448	T	A
19	chr19_22690789	0	22690789	A	T
19	chr19_22692765	0	22692765	T	C
19	chr19_22696238	0	22696238	C	T
19	chr19_22699439	0	22699439	C	T
19	chr19_22702377	0	22702377	A	G
19	chr19_22704000	0	22704000	G	C
19	chr19_22712866	0	22712866	T	A
19	chr19_22714122	0	22714122	T	C
19	chr19_22715025	0	22715025	A	G
19	chr19_22730827	0	22730827	C	T
19	chr19_22732324	0	22732324	A	T
19	chr19_22733190	0	22733190	A	G
19	chr19_22749597	0	22749597	C	T
19	chr19_22774793	0	22774793	C	T
19	chr19_22774827	0	22774827	A	G
19	chr19_22775274	0	22775274	G	A
19	chr19_22811060	0	22811060	T	C
19	chr19_22812156	0	22812156	T	A
19	chr19_22859022	0	22859022	T	C
19	chr19_22876681	0	22876681	G	A
19	chr19_22877316	0	22877316	T	G
19	chr19_22881837	0	22881837	C	G
19	chr19_22884283	0	22884283	C	T
19	chr19_22891792	0	22891792	G	T
19	chr19_22893485	0	22893485	A	G
19	chr19_22893794	0	22893794	A	G
19	chr19_22896973	0	22896973	G	C
19	chr19_22897987	0	22897987	T	C
19	chr19_22903046	0	22903046	C	A
19	chr19_22907056	0	22907056	T	C
19	chr19_22907664	0	22907664	T	C
19	chr19_22911325	0	22911325	C	T
19	chr19_22912847	0	22912847	T	C
19	chr19_22913230	0	22913230	C	G
19	chr19_22926562	0	22926562	A	G
19	chr19_22927115	0	22927115	T	G
19	chr19_22927289	0	22927289	A	G
19	chr19_22927680	0	22927680	A	G
19	chr19_22927698	0	22927698	A	G
19	chr19_22928922	0	22928922	A	T
19	chr19_22931096	0	22931096	C	T
19	chr19_22932370	0	22932370	G	A
19	chr19_22939733	0	22939733	A	G
19	chr19_22941325	0	22941325	A	T
19	chr19_22957454	0	22957454	A	G
19	chr19_22965455	0	22965455	G	C
19	chr19_22966994	0	22966994	T	C
19	chr19_22968397	0	22968397	A	G
19	chr19_22976083	0	22976083	T	G
19	chr19_22976251	0	22976251	A	G
19	chr19_22985166	0	22985166	A	G
19	chr19_22986550	0	22986550	T	C
19	chr19_22991183	0	22991183	A	G
19	chr19_22996127	0	22996127	T	C
19	chr19_23002285	0	23002285	G	A
19	chr19_23005871	0	23005871	C	G
19	chr19_23008462	0	23008462	T	C
19	chr19_23011674	0	23011674	T	G
19	chr19_23012465	0	23012465	C	T
19	chr19_23013292	0	23013292	T	C
19	chr19_23019331	0	23019331	T	C
19	chr19_23021814	0	23021814	A	G
19	chr19_23021844	0	23021844	C	G
19	chr19_23023197	0	23023197	T	C
19	chr19_23026857	0	23026857	T	C
19	chr19_23029071	0	23029071	G	A
19	chr19_23047430	0	23047430	T	G
19	chr19_23047998	0	23047998	T	C
19	chr19_23052623	0	23052623	A	G
19	chr19_23054534	0	23054534	C	T
19	chr19_23054842	0	23054842	T	C
19	chr19_23056751	0	23056751	A	G
19	chr19_23057316	0	23057316	G	A
19	chr19_23058151	0	23058151	T	C
19	chr19_23065948	0	23065948	C	T
19	chr19_23073357	0	23073357	A	C
19	chr19_23074040	0	23074040	C	T
19	chr19_23076083	0	23076083	A	G
19	chr19_23080128	0	23080128	G	A
19	chr19_23080205	0	23080205	A	G
19	chr19_23087139	0	23087139	C	T
19	chr19_23087335	0	23087335	C	T
19	chr19_23090186	0	23090186	C	A
19	chr19_23091080	0	23091080	T	C
19	chr19_23097701	0	23097701	T	C
19	chr19_23107345	0	23107345	C	T
19	chr19_23109485	0	23109485	C	T
19	chr19_23114019	0	23114019	T	C
19	chr19_23121681	0	23121681	G	C
19	chr19_23122329	0	23122329	G	A
19	chr19_23131050	0	23131050	C	T
19	chr19_23135271	0	23135271	T	C
19	chr19_23147125	0	23147125	T	A
19	chr19_23150844	0	23150844	T	C
19	chr19_23152734	0	23152734	C	T
19	chr19_23154033	0	23154033	A	G
19	chr19_23176732	0	23176732	A	G
19	chr19_23200180	0	23200180	A	G
19	chr19_23239574	0	23239574	T	C
19	chr19_23249169	0	23249169	A	G
19	chr19_23252571	0	23252571	T	C
19	chr19_23252962	0	23252962	T	C
19	chr19_23257720	0	23257720	T	A
19	chr19_23258341	0	23258341	T	C
19	chr19_23271253	0	23271253	A	T
19	chr19_23271524	0	23271524	C	T
19	chr19_23271749	0	23271749	G	T
19	chr19_23290486	0	23290486	G	A
19	chr19_23304506	0	23304506	T	G
19	chr19_23306696	0	23306696	A	G
19	chr19_23307346	0	23307346	A	G
19	chr19_23323946	0	23323946	G	T
19	chr19_23330727	0	23330727	A	G
19	chr19_23332521	0	23332521	A	G
19	chr19_23332752	0	23332752	G	A
19	chr19_23333674	0	23333674	A	G
19	chr19_23340554	0	23340554	T	C
19	chr19_23340914	0	23340914	A	G
19	chr19_23343122	0	23343122	C	A
19	chr19_23343783	0	23343783	G	A
19	chr19_23349826	0	23349826	G	C
19	chr19_23353477	0	23353477	A	G
19	chr19_23353674	0	23353674	G	A
19	chr19_23353719	0	23353719	A	T
19	chr19_23356572	0	23356572	A	G
19	chr19_23357533	0	23357533	C	T
19	chr19_23357536	0	23357536	C	G
19	chr19_23363544	0	23363544	C	T
19	chr19_23367028	0	23367028	A	T
19	chr19_23368091	0	23368091	G	T
19	chr19_23368373	0	23368373	T	C
19	chr19_23369414	0	23369414	C	G
19	chr19_23373697	0	23373697	C	T
19	chr19_23378075	0	23378075	C	A
19	chr19_23381888	0	23381888	A	C
19	chr19_23385811	0	23385811	T	C
19	chr19_23391451	0	23391451	G	A
19	chr19_23393978	0	23393978	T	G
19	chr19_23397296	0	23397296	G	C
19	chr19_23428484	0	23428484	T	G
19	chr19_23432247	0	23432247	T	C
19	chr19_23433261	0	23433261	C	T
19	chr19_23435529	0	23435529	T	C
19	chr19_23436512	0	23436512	C	T
19	chr19_23443550	0	23443550	T	A
19	chr19_23446207	0	23446207	T	G
19	chr19_23446649	0	23446649	G	A
19	chr19_23447994	0	23447994	T	C
19	chr19_23458442	0	23458442	T	G
19	chr19_23458678	0	23458678	A	T
19	chr19_23467684	0	23467684	A	C
19	chr19_23467959	0	23467959	A	G
19	chr19_23470261	0	23470261	C	T
19	chr19_23485352	0	23485352	C	T
19	chr19_23494337	0	23494337	G	A
19	chr19_23498520	0	23498520	A	T
19	chr19_23505359	0	23505359	T	C
19	chr19_23531144	0	23531144	A	G
19	chr19_23536021	0	23536021	T	G
19	chr19_23536051	0	23536051	A	G
19	chr19_23538919	0	23538919	A	G
19	chr19_23561685	0	23561685	G	A
19	chr19_23571241	0	23571241	G	A
19	chr19_23576186	0	23576186	T	C
19	chr19_23576799	0	23576799	T	C
19	chr19_23591243	0	23591243	G	T
19	chr19_23593493	0	23593493	C	T
19	chr19_23598498	0	23598498	T	C
19	chr19_23616840	0	23616840	A	G
19	chr19_23619634	0	23619634	G	A
19	chr19_23621643	0	23621643	C	T
19	chr19_23640761	0	23640761	A	G
19	chr19_23642808	0	23642808	G	A
19	chr19_23647558	0	23647558	C	A
19	chr19_23653839	0	23653839	T	C
19	chr19_23667717	0	23667717	C	A
19	chr19_23669996	0	23669996	G	A
19	chr19_23670689	0	23670689	A	G
19	chr19_23675779	0	23675779	T	A
19	chr19_23684614	0	23684614	T	C
19	chr19_23684833	0	23684833	A	G
19	chr19_23689449	0	23689449	C	G
19	chr19_23692229	0	23692229	A	G
19	chr19_23697788	0	23697788	T	A
19	chr19_23700052	0	23700052	T	C
19	chr19_23700941	0	23700941	G	T
19	chr19_23719492	0	23719492	C	A
19	chr19_23733348	0	23733348	T	C
19	chr19_23735072	0	23735072	A	G
19	chr19_23744497	0	23744497	C	T
19	chr19_23746959	0	23746959	T	C
19	chr19_23756528	0	23756528	G	A
19	chr19_23756563	0	23756563	C	T
19	chr19_23766986	0	23766986	T	C
19	chr19_23771346	0	23771346	G	T
19	chr19_23799371	0	23799371	T	C
19	chr19_23800774	0	23800774	A	C
19	chr19_23811423	0	23811423	C	T
19	chr19_23815438	0	23815438	T	C
19	chr19_23822547	0	23822547	T	A
19	chr19_23822550	0	23822550	C	G
19	chr19_23830746	0	23830746	C	A
19	chr19_23840285	0	23840285	G	T
19	chr19_23840501	0	23840501	A	G
19	chr19_23845887	0	23845887	C	T
19	chr19_23847104	0	23847104	T	C
19	chr19_23858755	0	23858755	C	T
19	chr19_23862779	0	23862779	A	G
19	chr19_23871333	0	23871333	T	C
19	chr19_23873539	0	23873539	C	T
19	chr19_23875788	0	23875788	G	A
19	chr19_23879656	0	23879656	C	T
19	chr19_23894439	0	23894439	G	C
19	chr19_23899677	0	23899677	A	G
19	chr19_23900216	0	23900216	A	G
19	chr19_23905887	0	23905887	C	T
19	chr19_23910542	0	23910542	G	A
19	chr19_23917961	0	23917961	T	C
19	chr19_23926085	0	23926085	A	G
19	chr19_23926341	0	23926341	C	T
19	chr19_23947982	0	23947982	T	C
19	chr19_23951229	0	23951229	A	G
19	chr19_23955380	0	23955380	G	T
19	chr19_23962160	0	23962160	A	G
19	chr19_23968952	0	23968952	T	C
19	chr19_23973952	0	23973952	G	A
19	chr19_23976771	0	23976771	G	A
19	chr19_23979443	0	23979443	C	G
19	chr19_23982610	0	23982610	T	C
19	chr19_23992671	0	23992671	A	C
19	chr19_23993274	0	23993274	A	G
19	chr19_23993452	0	23993452	A	G
19	chr19_24003004	0	24003004	A	C
19	chr19_24013409	0	24013409	A	G
19	chr19_24013674	0	24013674	C	G
19	chr19_24014387	0	24014387	C	G
19	chr19_24015346	0	24015346	A	G
19	chr19_24015619	0	24015619	T	C
19	chr19_24017698	0	24017698	C	T
19	chr19_24026574	0	24026574	G	A
19	chr19_24029456	0	24029456	C	T
19	chr19_24062203	0	24062203	A	T
19	chr19_24062569	0	24062569	C	T
19	chr19_24078017	0	24078017	A	C
19	chr19_24081806	0	24081806	C	T
19	chr19_24082072	0	24082072	T	C
19	chr19_24093902	0	24093902	G	T
19	chr19_24128636	0	24128636	C	A
19	chr19_24128752	0	24128752	G	A
19	chr19_24134144	0	24134144	A	G
19	chr19_24138991	0	24138991	A	C
19	chr19_24143391	0	24143391	T	C
19	chr19_24143866	0	24143866	A	G
19	chr19_24154381	0	24154381	A	C
19	chr19_24156564	0	24156564	G	T
19	chr19_24172828	0	24172828	T	C
19	chr19_24173819	0	24173819	C	A
19	chr19_24179502	0	24179502	T	C
19	chr19_24187367	0	24187367	G	C
19	chr19_24205286	0	24205286	G	C
19	chr19_24209071	0	24209071	T	C
19	chr19_24223187	0	24223187	A	G
19	chr19_24223769	0	24223769	T	C
19	chr19_24235216	0	24235216	A	C
19	chr19_24242936	0	24242936	G	C
19	chr19_24243262	0	24243262	T	C
19	chr19_24250444	0	24250444	C	T
19	chr19_24253756	0	24253756	C	T
19	chr19_24257052	0	24257052	T	C
19	chr19_24258059	0	24258059	T	G
19	chr19_24265668	0	24265668	C	A
19	chr19_24268392	0	24268392	A	G
19	chr19_24271201	0	24271201	A	G
19	chr19_24271749	0	24271749	C	T
19	chr19_24272306	0	24272306	C	A
19	chr19_24274672	0	24274672	A	G
19	chr19_24280976	0	24280976	T	C
19	chr19_24283249	0	24283249	T	G
19	chr19_24285985	0	24285985	G	T
19	chr19_24287928	0	24287928	A	G
19	chr19_24287929	0	24287929	C	T
19	chr19_24288875	0	24288875	C	T
19	chr19_24290497	0	24290497	T	C
19	chr19_24292736	0	24292736	C	T
19	chr19_24300676	0	24300676	C	T
19	chr19_24302539	0	24302539	G	A
19	chr19_24304676	0	24304676	A	T
19	chr19_24306511	0	24306511	A	G
19	chr19_24308106	0	24308106	C	T
19	chr19_24312044	0	24312044	T	C
19	chr19_24314311	0	24314311	C	T
19	chr19_24322312	0	24322312	A	G
19	chr19_24323767	0	24323767	A	G
19	chr19_24324735	0	24324735	T	C
19	chr19_24326662	0	24326662	G	C
19	chr19_24333504	0	24333504	T	G
19	chr19_24336558	0	24336558	C	T
19	chr19_24349984	0	24349984	C	T
19	chr19_24359800	0	24359800	G	C
19	chr19_24360107	0	24360107	T	C
19	chr19_24365500	0	24365500	G	C
19	chr19_24369652	0	24369652	C	T
19	chr19_24376537	0	24376537	A	G
19	chr19_24377284	0	24377284	T	C
19	chr19_24377412	0	24377412	A	C
19	chr19_24381961	0	24381961	G	A
19	chr19_24385004	0	24385004	C	G
19	chr19_24393425	0	24393425	G	A
19	chr19_24403078	0	24403078	C	G
19	chr19_24404086	0	24404086	T	C
19	chr19_24408153	0	24408153	G	A
19	chr19_24409362	0	24409362	T	C
19	chr19_24416534	0	24416534	C	T
19	chr19_24420967	0	24420967	A	G
19	chr19_24423216	0	24423216	T	C
19	chr19_24431355	0	24431355	A	T
19	chr19_24432979	0	24432979	G	C
19	chr19_24433182	0	24433182	A	G
19	chr19_24441626	0	24441626	T	C
19	chr19_24443838	0	24443838	G	T
19	chr19_24447707	0	24447707	A	G
19	chr19_24451492	0	24451492	A	G
19	chr19_24452441	0	24452441	C	A
19	chr19_24461503	0	24461503	T	G
19	chr19_24461621	0	24461621	G	A
19	chr19_24464144	0	24464144	T	C
19	chr19_24466843	0	24466843	T	C
19	chr19_24466961	0	24466961	A	C
19	chr19_24468032	0	24468032	G	A
19	chr19_24470060	0	24470060	T	A
19	chr19_24478054	0	24478054	T	A
19	chr19_24478545	0	24478545	G	C
19	chr19_24483836	0	24483836	C	T
19	chr19_24484875	0	24484875	C	G
19	chr19_24487285	0	24487285	G	A
19	chr19_24488352	0	24488352	A	T
19	chr19_24489172	0	24489172	G	A
19	chr19_24490048	0	24490048	C	T
19	chr19_24490512	0	24490512	T	C
19	chr19_24491881	0	24491881	C	T
19	chr19_24492087	0	24492087	A	C
19	chr19_24493151	0	24493151	A	G
19	chr19_24493733	0	24493733	G	C
19	chr19_24493798	0	24493798	A	T
19	chr19_24496876	0	24496876	A	G
19	chr19_24499085	0	24499085	T	A
19	chr19_24502276	0	24502276	T	C
19	chr19_24504870	0	24504870	T	C
19	chr19_24505131	0	24505131	A	G
19	chr19_24505451	0	24505451	T	G
19	chr19_24506060	0	24506060	C	T
19	chr19_24507042	0	24507042	A	G
19	chr19_24509785	0	24509785	T	C
19	chr19_24513006	0	24513006	T	C
19	chr19_24519629	0	24519629	A	G
19	chr19_24523495	0	24523495	C	A
19	chr19_24523534	0	24523534	T	C
19	chr19_24523734	0	24523734	A	G
19	chr19_24526119	0	24526119	A	G
19	chr19_24527008	0	24527008	C	G
19	chr19_24539964	0	24539964	G	C
19	chr19_24542396	0	24542396	G	A
19	chr19_24544534	0	24544534	C	T
19	chr19_24546356	0	24546356	T	C
19	chr19_24546836	0	24546836	A	G
19	chr19_24555556	0	24555556	A	G
19	chr19_24556853	0	24556853	T	C
19	chr19_24557602	0	24557602	G	T
19	chr19_24562787	0	24562787	A	G
19	chr19_24563133	0	24563133	C	T
19	chr19_24565458	0	24565458	C	T
19	chr19_24570264	0	24570264	G	A
19	chr19_24571318	0	24571318	T	G
19	chr19_24575201	0	24575201	A	G
19	chr19_24575221	0	24575221	A	G
19	chr19_24576839	0	24576839	A	C
19	chr19_24578606	0	24578606	T	G
19	chr19_24584523	0	24584523	G	A
19	chr19_24588884	0	24588884	C	G
19	chr19_24590547	0	24590547	T	C
19	chr19_24592058	0	24592058	T	C
19	chr19_24593092	0	24593092	C	G
19	chr19_24594188	0	24594188	C	T
19	chr19_24602885	0	24602885	G	T
19	chr19_24648472	0	24648472	A	G
19	chr19_24652791	0	24652791	A	T
19	chr19_24654312	0	24654312	G	C
19	chr19_24655104	0	24655104	A	G
19	chr19_24660243	0	24660243	A	G
19	chr19_24663824	0	24663824	C	T
19	chr19_24668403	0	24668403	T	C
19	chr19_24671881	0	24671881	A	G
19	chr19_24673619	0	24673619	G	T
19	chr19_24676683	0	24676683	A	G
19	chr19_24676941	0	24676941	C	T
19	chr19_24678932	0	24678932	C	T
19	chr19_24680938	0	24680938	C	T
19	chr19_24686300	0	24686300	T	C
19	chr19_24688999	0	24688999	G	C
19	chr19_24691282	0	24691282	A	G
19	chr19_24692230	0	24692230	A	T
19	chr19_24699735	0	24699735	A	G
19	chr19_24700618	0	24700618	G	A
19	chr19_24705203	0	24705203	G	A
19	chr19_24710729	0	24710729	A	C
19	chr19_24710966	0	24710966	T	C
19	chr19_24711953	0	24711953	C	T
19	chr19_24714804	0	24714804	A	G
19	chr19_24725027	0	24725027	T	C
19	chr19_24725553	0	24725553	T	C
19	chr19_24741432	0	24741432	T	C
19	chr19_24753986	0	24753986	A	G
19	chr19_24756076	0	24756076	C	A
19	chr19_24756083	0	24756083	T	C
19	chr19_24758407	0	24758407	C	T
19	chr19_24759135	0	24759135	G	C
19	chr19_24764028	0	24764028	C	T
19	chr19_24771934	0	24771934	A	C
19	chr19_24775615	0	24775615	A	C
19	chr19_24777562	0	24777562	A	G
19	chr19_24780305	0	24780305	T	C
19	chr19_24795909	0	24795909	G	A
19	chr19_24814511	0	24814511	A	G
19	chr19_24817227	0	24817227	T	C
19	chr19_24819194	0	24819194	T	C
19	chr19_24821572	0	24821572	C	T
19	chr19_24833006	0	24833006	C	A
19	chr19_24833055	0	24833055	T	C
19	chr19_24833155	0	24833155	G	T
19	chr19_24838251	0	24838251	C	A
19	chr19_24839060	0	24839060	A	G
19	chr19_24839742	0	24839742	A	T
19	chr19_24847087	0	24847087	C	T
19	chr19_24851360	0	24851360	C	G
19	chr19_24859755	0	24859755	A	G
19	chr19_24867626	0	24867626	T	A
19	chr19_24872119	0	24872119	C	T
19	chr19_24873903	0	24873903	A	G
19	chr19_24885835	0	24885835	T	C
19	chr19_24889939	0	24889939	G	A
19	chr19_24898203	0	24898203	A	G
19	chr19_24911149	0	24911149	C	G
19	chr19_24915252	0	24915252	T	C
19	chr19_24919147	0	24919147	A	T
19	chr19_24921200	0	24921200	A	G
19	chr19_24929855	0	24929855	T	C
19	chr19_24933378	0	24933378	C	T
19	chr19_24937472	0	24937472	T	C
19	chr19_24945385	0	24945385	G	A
19	chr19_24948950	0	24948950	A	T
19	chr19_24954085	0	24954085	A	G
19	chr19_24955053	0	24955053	T	C
19	chr19_24956078	0	24956078	T	C
19	chr19_24962898	0	24962898	C	A
19	chr19_24964613	0	24964613	C	G
19	chr19_24966524	0	24966524	T	G
19	chr19_24969052	0	24969052	C	T
19	chr19_24973899	0	24973899	A	G
19	chr19_24979705	0	24979705	G	A
19	chr19_24984764	0	24984764	G	A
19	chr19_24986198	0	24986198	G	A
19	chr19_24986300	0	24986300	G	C
19	chr19_24989919	0	24989919	G	C
19	chr19_24990695	0	24990695	C	T
19	chr19_24996424	0	24996424	A	G
19	chr19_25000629	0	25000629	G	C
19	chr19_25005287	0	25005287	A	G
19	chr19_25016851	0	25016851	C	G
19	chr19_25017249	0	25017249	A	T
19	chr19_25040877	0	25040877	A	G
19	chr19_25061899	0	25061899	T	C
19	chr19_25062062	0	25062062	G	A
19	chr19_25070705	0	25070705	C	T
19	chr19_25082299	0	25082299	T	C
19	chr19_25084398	0	25084398	G	C
19	chr19_25088550	0	25088550	G	A
19	chr19_25090372	0	25090372	A	G
19	chr19_25098475	0	25098475	T	C
19	chr19_25102692	0	25102692	A	T
19	chr19_25105602	0	25105602	G	A
19	chr19_25107627	0	25107627	A	G
19	chr19_25118584	0	25118584	G	A
19	chr19_25124369	0	25124369	T	C
19	chr19_25125322	0	25125322	A	G
19	chr19_25132570	0	25132570	G	T
19	chr19_25132674	0	25132674	C	G
19	chr19_25133491	0	25133491	T	A
19	chr19_25141884	0	25141884	T	C
19	chr19_25143789	0	25143789	C	T
19	chr19_25147854	0	25147854	T	C
19	chr19_25154117	0	25154117	T	C
19	chr19_25155380	0	25155380	C	G
19	chr19_25157306	0	25157306	T	G
19	chr19_25159028	0	25159028	G	C
19	chr19_25160114	0	25160114	A	C
19	chr19_25160234	0	25160234	G	C
19	chr19_25161780	0	25161780	T	C
19	chr19_25169693	0	25169693	T	C
19	chr19_25172373	0	25172373	A	G
19	chr19_25175933	0	25175933	A	G
19	chr19_25177515	0	25177515	A	T
19	chr19_25179810	0	25179810	A	G
19	chr19_25185155	0	25185155	T	C
19	chr19_25191325	0	25191325	A	G
19	chr19_25193559	0	25193559	G	A
19	chr19_25195712	0	25195712	C	T
19	chr19_25196242	0	25196242	T	C
19	chr19_25207170	0	25207170	C	T
19	chr19_25210879	0	25210879	A	G
19	chr19_25224109	0	25224109	T	C
19	chr19_25229524	0	25229524	A	G
19	chr19_25229845	0	25229845	A	C
19	chr19_25231442	0	25231442	C	T
19	chr19_25239065	0	25239065	T	C
19	chr19_25239901	0	25239901	G	A
19	chr19_25244001	0	25244001	T	C
19	chr19_25248308	0	25248308	G	A
19	chr19_25250770	0	25250770	T	A
19	chr19_25259779	0	25259779	A	G
19	chr19_25261845	0	25261845	C	T
19	chr19_25263763	0	25263763	T	C
19	chr19_25265062	0	25265062	C	A
19	chr19_25268609	0	25268609	T	C
19	chr19_25270772	0	25270772	T	A
19	chr19_25274999	0	25274999	T	C
19	chr19_25275836	0	25275836	T	C
19	chr19_25295756	0	25295756	A	C
19	chr19_25296575	0	25296575	G	A
19	chr19_25301967	0	25301967	C	T
19	chr19_25302539	0	25302539	T	C
19	chr19_25302563	0	25302563	T	C
19	chr19_25307395	0	25307395	G	A
19	chr19_25308841	0	25308841	G	A
19	chr19_25316205	0	25316205	G	T
19	chr19_25316895	0	25316895	T	C
19	chr19_25317356	0	25317356	C	T
19	chr19_25319351	0	25319351	A	G
19	chr19_25323715	0	25323715	A	G
19	chr19_25334107	0	25334107	A	G
19	chr19_25334672	0	25334672	C	T
19	chr19_25337478	0	25337478	A	G
19	chr19_25339149	0	25339149	A	T
19	chr19_25341593	0	25341593	C	G
19	chr19_25342513	0	25342513	G	C
19	chr19_25347977	0	25347977	G	A
19	chr19_25349321	0	25349321	T	G
19	chr19_25350016	0	25350016	G	C
19	chr19_25350725	0	25350725	C	G
19	chr19_25353121	0	25353121	A	T
19	chr19_25359608	0	25359608	A	G
19	chr19_25363969	0	25363969	A	G
19	chr19_25368414	0	25368414	A	G
19	chr19_25374325	0	25374325	C	A
19	chr19_25379686	0	25379686	G	A
19	chr19_25390708	0	25390708	T	C
19	chr19_25394632	0	25394632	A	G
19	chr19_25395006	0	25395006	T	G
19	chr19_25404964	0	25404964	A	G
19	chr19_25406712	0	25406712	A	G
19	chr19_25407424	0	25407424	T	C
19	chr19_25412409	0	25412409	A	G
19	chr19_25413073	0	25413073	A	G
19	chr19_25420799	0	25420799	G	A
19	chr19_25434679	0	25434679	A	G
19	chr19_25435119	0	25435119	G	C
19	chr19_25436041	0	25436041	C	A
19	chr19_25437816	0	25437816	C	T
19	chr19_25453096	0	25453096	C	T
19	chr19_25461177	0	25461177	C	T
19	chr19_25461526	0	25461526	C	G
19	chr19_25474320	0	25474320	C	T
19	chr19_25475091	0	25475091	A	G
19	chr19_25476898	0	25476898	C	T
19	chr19_25476932	0	25476932	C	A
19	chr19_25486800	0	25486800	T	C
19	chr19_25487210	0	25487210	T	A
19	chr19_25494775	0	25494775	T	C
19	chr19_25496947	0	25496947	C	G
19	chr19_25500552	0	25500552	C	T
19	chr19_25508635	0	25508635	A	G
19	chr19_25510050	0	25510050	G	A
19	chr19_25516141	0	25516141	G	C
19	chr19_25516780	0	25516780	C	T
19	chr19_25517410	0	25517410	T	C
19	chr19_25519367	0	25519367	A	G
19	chr19_25520279	0	25520279	A	G
19	chr19_25521835	0	25521835	C	T
19	chr19_25523112	0	25523112	C	T
19	chr19_25524923	0	25524923	T	C
19	chr19_25525105	0	25525105	T	C
19	chr19_25525487	0	25525487	A	G
19	chr19_25528100	0	25528100	T	C
19	chr19_25531198	0	25531198	C	T
19	chr19_25531671	0	25531671	T	C
19	chr19_25532113	0	25532113	A	G
19	chr19_25533694	0	25533694	C	T
19	chr19_25535254	0	25535254	T	C
19	chr19_25539222	0	25539222	G	C
19	chr19_25542523	0	25542523	T	C
19	chr19_25542763	0	25542763	G	A
19	chr19_25543335	0	25543335	G	A
19	chr19_25544768	0	25544768	G	T
19	chr19_25547060	0	25547060	G	A
19	chr19_25547209	0	25547209	G	A
19	chr19_25549019	0	25549019	A	G
19	chr19_25558304	0	25558304	C	T
19	chr19_25560375	0	25560375	C	G
19	chr19_25562171	0	25562171	G	A
19	chr19_25564957	0	25564957	C	T
19	chr19_25576441	0	25576441	G	A
19	chr19_25586121	0	25586121	T	A
19	chr19_25591455	0	25591455	A	G
19	chr19_25598698	0	25598698	G	C
19	chr19_25605278	0	25605278	A	G
19	chr19_25609097	0	25609097	A	G
19	chr19_25610694	0	25610694	C	G
19	chr19_25614054	0	25614054	C	T
19	chr19_25616777	0	25616777	A	G
19	chr19_25618636	0	25618636	C	T
19	chr19_25625509	0	25625509	C	T
19	chr19_25626292	0	25626292	C	G
19	chr19_25626911	0	25626911	G	A
19	chr19_25634549	0	25634549	T	C
19	chr19_25638425	0	25638425	C	T
19	chr19_25647083	0	25647083	C	T
19	chr19_25654138	0	25654138	T	C
19	chr19_25656922	0	25656922	A	T
19	chr19_25659203	0	25659203	C	T
19	chr19_25663705	0	25663705	T	C
19	chr19_25664838	0	25664838	T	C
19	chr19_25665700	0	25665700	A	G
19	chr19_25667237	0	25667237	A	G
19	chr19_25674774	0	25674774	A	G
19	chr19_25680217	0	25680217	C	A
19	chr19_25697227	0	25697227	T	C
19	chr19_25698334	0	25698334	G	T
19	chr19_25699317	0	25699317	A	G
19	chr19_25702754	0	25702754	T	C
19	chr19_25708356	0	25708356	A	G
19	chr19_25709045	0	25709045	A	T
19	chr19_25716234	0	25716234	C	A
19	chr19_25721299	0	25721299	T	C
19	chr19_25726613	0	25726613	T	C
19	chr19_25728734	0	25728734	G	A
19	chr19_25732730	0	25732730	C	T
19	chr19_25735356	0	25735356	A	G
19	chr19_25739264	0	25739264	G	C
19	chr19_25740761	0	25740761	A	G
19	chr19_25751123	0	25751123	T	G
19	chr19_25752680	0	25752680	T	C
19	chr19_25756703	0	25756703	T	C
19	chr19_25757329	0	25757329	T	C
19	chr19_25764988	0	25764988	A	G
19	chr19_25771552	0	25771552	A	G
19	chr19_25781771	0	25781771	G	A
19	chr19_25786120	0	25786120	C	A
19	chr19_25795039	0	25795039	A	C
19	chr19_25798826	0	25798826	G	C
19	chr19_25804098	0	25804098	A	C
19	chr19_25810436	0	25810436	G	A
19	chr19_25814616	0	25814616	C	A
19	chr19_25817404	0	25817404	G	A
19	chr19_25822642	0	25822642	T	C
19	chr19_25823376	0	25823376	C	G
19	chr19_25823787	0	25823787	C	A
19	chr19_25824630	0	25824630	A	T
19	chr19_25824715	0	25824715	G	A
19	chr19_25825298	0	25825298	G	A
19	chr19_25825316	0	25825316	C	G
19	chr19_25828903	0	25828903	T	C
19	chr19_25837986	0	25837986	T	G
19	chr19_25840078	0	25840078	A	G
19	chr19_25840115	0	25840115	T	C
19	chr19_25843666	0	25843666	A	T
19	chr19_25844707	0	25844707	T	C
19	chr19_25844941	0	25844941	A	G
19	chr19_25847226	0	25847226	A	G
19	chr19_25847423	0	25847423	C	A
19	chr19_25861707	0	25861707	G	A
19	chr19_25865136	0	25865136	A	G
19	chr19_25867947	0	25867947	G	A
19	chr19_25875578	0	25875578	T	C
19	chr19_25887562	0	25887562	C	G
19	chr19_25889496	0	25889496	C	A
19	chr19_25893592	0	25893592	A	G
19	chr19_25896657	0	25896657	A	G
19	chr19_25902307	0	25902307	C	A
19	chr19_25907499	0	25907499	A	G
19	chr19_25912749	0	25912749	A	G
19	chr19_25913089	0	25913089	T	A
19	chr19_25919581	0	25919581	C	T
19	chr19_25923614	0	25923614	G	C
19	chr19_25929913	0	25929913	C	A
19	chr19_25930364	0	25930364	A	C
19	chr19_25930687	0	25930687	A	G
19	chr19_25930691	0	25930691	C	A
19	chr19_25941766	0	25941766	A	T
19	chr19_25943005	0	25943005	C	T
19	chr19_25954184	0	25954184	G	A
19	chr19_25965510	0	25965510	A	G
19	chr19_25977714	0	25977714	T	C
19	chr19_25978426	0	25978426	T	C
19	chr19_25979001	0	25979001	C	T
19	chr19_25986149	0	25986149	A	T
19	chr19_25998007	0	25998007	C	G
19	chr19_25998274	0	25998274	G	T
19	chr19_26007420	0	26007420	G	A
19	chr19_26012537	0	26012537	T	C
19	chr19_26015468	0	26015468	T	C
19	chr19_26017076	0	26017076	G	T
19	chr19_26027764	0	26027764	G	T
19	chr19_26035680	0	26035680	C	T
19	chr19_26037200	0	26037200	A	G
19	chr19_26048859	0	26048859	C	T
19	chr19_26053266	0	26053266	C	G
19	chr19_26061316	0	26061316	T	C
19	chr19_26063134	0	26063134	G	A
19	chr19_26066336	0	26066336	G	A
19	chr19_26074616	0	26074616	T	C
19	chr19_26091342	0	26091342	T	C
19	chr19_26096315	0	26096315	C	G
19	chr19_26102475	0	26102475	T	C
19	chr19_26105501	0	26105501	A	T
19	chr19_26106888	0	26106888	A	G
19	chr19_26110783	0	26110783	A	G
19	chr19_26112394	0	26112394	A	G
19	chr19_26116101	0	26116101	G	A
19	chr19_26116748	0	26116748	G	A
19	chr19_26120750	0	26120750	A	G
19	chr19_26121367	0	26121367	T	C
19	chr19_26127945	0	26127945	T	C
19	chr19_26136718	0	26136718	G	A
19	chr19_26138399	0	26138399	G	A
19	chr19_26141124	0	26141124	C	T
19	chr19_26151854	0	26151854	A	G
19	chr19_26176072	0	26176072	T	G
19	chr19_26177966	0	26177966	A	G
19	chr19_26179438	0	26179438	G	T
19	chr19_26181011	0	26181011	T	C
19	chr19_26194415	0	26194415	A	G
19	chr19_26198156	0	26198156	C	T
19	chr19_26209711	0	26209711	A	C
19	chr19_26214515	0	26214515	G	T
19	chr19_26218398	0	26218398	G	A
19	chr19_26223811	0	26223811	T	C
19	chr19_26232986	0	26232986	T	C
19	chr19_26240415	0	26240415	C	G
19	chr19_26241524	0	26241524	G	A
19	chr19_26244020	0	26244020	C	T
19	chr19_26249671	0	26249671	C	G
19	chr19_26252663	0	26252663	A	C
19	chr19_26257216	0	26257216	A	G
19	chr19_26259929	0	26259929	C	A
19	chr19_26267353	0	26267353	A	G
19	chr19_26269274	0	26269274	G	C
19	chr19_26274743	0	26274743	T	C
19	chr19_26276079	0	26276079	C	T
19	chr19_26279546	0	26279546	T	C
19	chr19_26281616	0	26281616	A	G
19	chr19_26300017	0	26300017	T	A
19	chr19_26312950	0	26312950	T	C
19	chr19_26314994	0	26314994	T	C
19	chr19_26317927	0	26317927	G	A
19	chr19_26321696	0	26321696	T	C
19	chr19_26322426	0	26322426	C	A
19	chr19_26337370	0	26337370	G	A
19	chr19_26338802	0	26338802	T	C
19	chr19_26341328	0	26341328	A	G
19	chr19_26342929	0	26342929	G	A
19	chr19_26345208	0	26345208	C	T
19	chr19_26357021	0	26357021	A	G
19	chr19_26359003	0	26359003	C	G
19	chr19_26360319	0	26360319	T	C
19	chr19_26373579	0	26373579	G	T
19	chr19_26399258	0	26399258	C	T
19	chr19_26404186	0	26404186	T	G
19	chr19_26407835	0	26407835	A	G
19	chr19_26411223	0	26411223	T	G
19	chr19_26411804	0	26411804	T	C
19	chr19_26415821	0	26415821	C	T
19	chr19_26444483	0	26444483	G	C
19	chr19_26463590	0	26463590	T	A
19	chr19_26466996	0	26466996	C	A
19	chr19_26467055	0	26467055	G	C
19	chr19_26470124	0	26470124	A	G
19	chr19_26483016	0	26483016	C	A
19	chr19_26485480	0	26485480	G	A
19	chr19_26485569	0	26485569	G	A
19	chr19_26488967	0	26488967	T	A
19	chr19_26490916	0	26490916	A	G
19	chr19_26493701	0	26493701	G	A
19	chr19_26500692	0	26500692	T	C
19	chr19_26520948	0	26520948	T	C
19	chr19_26521339	0	26521339	A	G
19	chr19_26522914	0	26522914	A	G
19	chr19_26534811	0	26534811	G	T
19	chr19_26542727	0	26542727	T	C
19	chr19_26542753	0	26542753	T	G
19	chr19_26544634	0	26544634	T	G
19	chr19_26549096	0	26549096	A	G
19	chr19_26566865	0	26566865	T	G
19	chr19_26571493	0	26571493	G	A
19	chr19_26586312	0	26586312	T	G
19	chr19_26599946	0	26599946	C	G
19	chr19_26603449	0	26603449	T	C
19	chr19_26604511	0	26604511	A	T
19	chr19_26609562	0	26609562	T	G
19	chr19_26610190	0	26610190	T	C
19	chr19_26611698	0	26611698	T	C
19	chr19_26622261	0	26622261	A	C
19	chr19_26639559	0	26639559	T	C
19	chr19_26640480	0	26640480	C	T
19	chr19_26646983	0	26646983	T	C
19	chr19_26648861	0	26648861	G	C
19	chr19_26654489	0	26654489	T	A
19	chr19_26657426	0	26657426	T	C
19	chr19_26658751	0	26658751	C	A
19	chr19_26661652	0	26661652	G	A
19	chr19_26669670	0	26669670	T	C
19	chr19_26669948	0	26669948	G	A
19	chr19_26675384	0	26675384	A	G
19	chr19_26682822	0	26682822	A	G
19	chr19_26693473	0	26693473	T	A
19	chr19_26695360	0	26695360	G	A
19	chr19_26701064	0	26701064	G	A
19	chr19_26702292	0	26702292	T	G
19	chr19_26704877	0	26704877	A	C
19	chr19_26705744	0	26705744	A	G
19	chr19_26707520	0	26707520	C	G
19	chr19_26709402	0	26709402	A	G
19	chr19_26711709	0	26711709	T	A
19	chr19_26711856	0	26711856	C	T
19	chr19_26720264	0	26720264	T	G
19	chr19_26720824	0	26720824	A	T
19	chr19_26727331	0	26727331	C	T
19	chr19_26734776	0	26734776	G	T
19	chr19_26744296	0	26744296	A	G
19	chr19_26745798	0	26745798	G	A
19	chr19_26746903	0	26746903	A	G
19	chr19_26754103	0	26754103	C	T
19	chr19_26762555	0	26762555	T	C
19	chr19_26763739	0	26763739	G	A
19	chr19_26766998	0	26766998	G	C
19	chr19_26767275	0	26767275	G	A
19	chr19_26777157	0	26777157	A	G
19	chr19_26780868	0	26780868	G	A
19	chr19_26792299	0	26792299	G	A
19	chr19_26793668	0	26793668	G	A
19	chr19_26804224	0	26804224	A	G
19	chr19_26806344	0	26806344	T	A
19	chr19_26816941	0	26816941	C	T
19	chr19_26823272	0	26823272	C	A
19	chr19_26827442	0	26827442	A	G
19	chr19_26830217	0	26830217	G	A
19	chr19_26836721	0	26836721	G	A
19	chr19_26844002	0	26844002	G	A
19	chr19_26845424	0	26845424	G	C
19	chr19_26845460	0	26845460	T	C
19	chr19_26845694	0	26845694	T	C
19	chr19_26856154	0	26856154	G	A
19	chr19_26864024	0	26864024	A	T
19	chr19_26866676	0	26866676	A	G
19	chr19_26876014	0	26876014	T	C
19	chr19_26877042	0	26877042	C	A
19	chr19_26877959	0	26877959	A	G
19	chr19_26888107	0	26888107	A	G
19	chr19_26893779	0	26893779	T	C
19	chr19_26899117	0	26899117	G	C
19	chr19_26911154	0	26911154	C	T
19	chr19_26914175	0	26914175	G	A
19	chr19_26918236	0	26918236	A	G
19	chr19_26919567	0	26919567	G	A
19	chr19_26922513	0	26922513	T	A
19	chr19_26922919	0	26922919	T	C
19	chr19_26928298	0	26928298	G	A
19	chr19_26930882	0	26930882	C	T
19	chr19_26932708	0	26932708	A	T
19	chr19_26939612	0	26939612	C	T
19	chr19_26939683	0	26939683	T	C
19	chr19_26939967	0	26939967	G	A
19	chr19_26954059	0	26954059	T	C
19	chr19_26963882	0	26963882	C	T
19	chr19_26971013	0	26971013	G	A
19	chr19_26984431	0	26984431	A	T
19	chr19_26984678	0	26984678	T	C
19	chr19_26989428	0	26989428	T	G
19	chr19_26992595	0	26992595	T	A
19	chr19_26992840	0	26992840	C	T
19	chr19_26993845	0	26993845	T	C
19	chr19_26996327	0	26996327	T	C
19	chr19_27003606	0	27003606	A	T
19	chr19_27004543	0	27004543	G	C
19	chr19_27009367	0	27009367	A	G
19	chr19_27011980	0	27011980	A	G
19	chr19_27012248	0	27012248	G	A
19	chr19_27029845	0	27029845	G	A
19	chr19_27033436	0	27033436	G	C
19	chr19_27037515	0	27037515	G	A
19	chr19_27039104	0	27039104	A	G
19	chr19_27059794	0	27059794	G	A
19	chr19_27078220	0	27078220	T	C
19	chr19_27081779	0	27081779	A	T
19	chr19_27085746	0	27085746	T	G
19	chr19_27091429	0	27091429	A	G
19	chr19_27095396	0	27095396	C	G
19	chr19_27096917	0	27096917	G	C
19	chr19_27105199	0	27105199	A	G
19	chr19_27111369	0	27111369	A	G
19	chr19_27113088	0	27113088	T	C
19	chr19_27113226	0	27113226	A	C
19	chr19_27119892	0	27119892	A	G
19	chr19_27127615	0	27127615	G	A
19	chr19_27144388	0	27144388	T	C
19	chr19_27144928	0	27144928	G	T
19	chr19_27148317	0	27148317	G	A
19	chr19_27153327	0	27153327	G	T
19	chr19_27164605	0	27164605	T	C
19	chr19_27166984	0	27166984	T	C
19	chr19_27168769	0	27168769	C	T
19	chr19_27170053	0	27170053	C	A
19	chr19_27173948	0	27173948	C	T
19	chr19_27174323	0	27174323	C	G
19	chr19_27191074	0	27191074	T	C
19	chr19_27191358	0	27191358	A	G
19	chr19_27204892	0	27204892	T	C
19	chr19_27221218	0	27221218	T	C
19	chr19_27222171	0	27222171	G	A
19	chr19_27225039	0	27225039	C	T
19	chr19_27225695	0	27225695	T	C
19	chr19_27231949	0	27231949	C	T
19	chr19_27235166	0	27235166	A	G
19	chr19_27245187	0	27245187	A	G
19	chr19_27246357	0	27246357	C	T
19	chr19_27250773	0	27250773	A	G
19	chr19_27258231	0	27258231	G	A
19	chr19_27273630	0	27273630	C	T
19	chr19_27280167	0	27280167	T	C
19	chr19_27281790	0	27281790	G	A
19	chr19_27289833	0	27289833	C	T
19	chr19_27290531	0	27290531	T	G
19	chr19_27293052	0	27293052	G	A
19	chr19_27296713	0	27296713	C	A
19	chr19_27297091	0	27297091	C	G
19	chr19_27309074	0	27309074	A	G
19	chr19_27311515	0	27311515	G	A
19	chr19_27318541	0	27318541	C	T
19	chr19_27321166	0	27321166	C	T
19	chr19_27330090	0	27330090	C	G
19	chr19_27332068	0	27332068	G	T
19	chr19_27332471	0	27332471	C	T
19	chr19_27342505	0	27342505	A	T
19	chr19_27355241	0	27355241	C	G
19	chr19_27369561	0	27369561	T	C
19	chr19_27376175	0	27376175	T	C
19	chr19_27376821	0	27376821	A	C
19	chr19_27378418	0	27378418	A	G
19	chr19_27380899	0	27380899	T	A
19	chr19_27381182	0	27381182	A	T
19	chr19_27390112	0	27390112	C	A
19	chr19_27398193	0	27398193	C	T
19	chr19_27398237	0	27398237	T	C
19	chr19_27401470	0	27401470	A	G
19	chr19_27409021	0	27409021	G	A
19	chr19_27417510	0	27417510	A	T
19	chr19_27426727	0	27426727	T	C
19	chr19_27428093	0	27428093	A	G
19	chr19_27428580	0	27428580	A	C
19	chr19_27438163	0	27438163	G	A
19	chr19_27439447	0	27439447	C	T
19	chr19_27440156	0	27440156	A	G
19	chr19_27441712	0	27441712	C	A
19	chr19_27442349	0	27442349	G	A
19	chr19_27446369	0	27446369	C	T
19	chr19_27459340	0	27459340	G	A
19	chr19_27470605	0	27470605	T	C
19	chr19_27473861	0	27473861	C	T
19	chr19_27478516	0	27478516	T	C
19	chr19_27481547	0	27481547	T	G
19	chr19_27488323	0	27488323	T	C
19	chr19_27489092	0	27489092	G	A
19	chr19_27493504	0	27493504	C	G
19	chr19_27504305	0	27504305	A	G
19	chr19_27506257	0	27506257	T	C
19	chr19_27509157	0	27509157	T	C
19	chr19_27509373	0	27509373	T	C
19	chr19_27521935	0	27521935	G	C
19	chr19_27524531	0	27524531	C	T
19	chr19_27525333	0	27525333	A	G
19	chr19_27527226	0	27527226	A	C
19	chr19_27529239	0	27529239	G	A
19	chr19_27530187	0	27530187	T	C
19	chr19_27532896	0	27532896	G	C
19	chr19_27540296	0	27540296	T	C
19	chr19_27545095	0	27545095	A	G
19	chr19_27568216	0	27568216	G	C
19	chr19_27571939	0	27571939	A	G
19	chr19_27571976	0	27571976	G	C
19	chr19_27572277	0	27572277	A	G
19	chr19_27572748	0	27572748	G	C
19	chr19_27576286	0	27576286	G	T
19	chr19_27586296	0	27586296	A	T
19	chr19_27589725	0	27589725	T	C
19	chr19_27601150	0	27601150	A	G
19	chr19_27601754	0	27601754	A	G
19	chr19_27602059	0	27602059	A	G
19	chr19_27605345	0	27605345	T	C
19	chr19_27608059	0	27608059	G	C
19	chr19_27619690	0	27619690	C	G
19	chr19_27626156	0	27626156	G	A
19	chr19_27631888	0	27631888	C	T
19	chr19_27632788	0	27632788	C	T
19	chr19_27634012	0	27634012	T	C
19	chr19_27635358	0	27635358	G	C
19	chr19_27640110	0	27640110	T	A
19	chr19_27641682	0	27641682	G	C
19	chr19_27645500	0	27645500	C	A
19	chr19_27646297	0	27646297	A	C
19	chr19_27654607	0	27654607	C	G
19	chr19_27661310	0	27661310	C	T
19	chr19_27675648	0	27675648	T	C
19	chr19_27675695	0	27675695	C	T
19	chr19_27690271	0	27690271	G	A
19	chr19_27694768	0	27694768	C	T
19	chr19_27694985	0	27694985	G	T
19	chr19_27698336	0	27698336	C	T
19	chr19_27708313	0	27708313	T	C
19	chr19_27713840	0	27713840	A	G
19	chr19_27718388	0	27718388	A	C
19	chr19_27723364	0	27723364	C	G
19	chr19_27723888	0	27723888	A	G
19	chr19_27726865	0	27726865	G	A
19	chr19_27730325	0	27730325	G	A
19	chr19_27730679	0	27730679	G	A
19	chr19_27737513	0	27737513	T	C
19	chr19_27738883	0	27738883	T	C
19	chr19_27741017	0	27741017	G	A
19	chr19_27743480	0	27743480	G	T
19	chr19_27744283	0	27744283	G	A
19	chr19_27759478	0	27759478	C	G
19	chr19_27764824	0	27764824	C	T
19	chr19_27773362	0	27773362	C	T
19	chr19_27775551	0	27775551	C	T
19	chr19_27778529	0	27778529	G	A
19	chr19_27778616	0	27778616	A	C
19	chr19_27780754	0	27780754	G	A
19	chr19_27789457	0	27789457	A	C
19	chr19_27794452	0	27794452	T	C
19	chr19_27796122	0	27796122	C	T
19	chr19_27797685	0	27797685	T	C
19	chr19_27803459	0	27803459	T	G
19	chr19_27815063	0	27815063	A	C
19	chr19_27831546	0	27831546	T	C
19	chr19_27841169	0	27841169	G	A
19	chr19_27845547	0	27845547	A	T
19	chr19_27849936	0	27849936	A	T
19	chr19_27850429	0	27850429	C	T
19	chr19_27852787	0	27852787	G	A
19	chr19_27852996	0	27852996	G	A
19	chr19_27859827	0	27859827	T	G
19	chr19_27866120	0	27866120	C	T
19	chr19_27866562	0	27866562	G	A
19	chr19_27869313	0	27869313	A	G
19	chr19_27869453	0	27869453	G	T
19	chr19_27876482	0	27876482	A	C
19	chr19_27881084	0	27881084	T	C
19	chr19_27893718	0	27893718	A	T
19	chr19_27896637	0	27896637	T	C
19	chr19_27898508	0	27898508	G	A
19	chr19_27899657	0	27899657	C	A
19	chr19_27913416	0	27913416	A	G
19	chr19_27915975	0	27915975	G	A
19	chr19_27944658	0	27944658	G	A
19	chr19_27965292	0	27965292	G	A
19	chr19_27965968	0	27965968	G	A
19	chr19_27966724	0	27966724	A	G
19	chr19_27968793	0	27968793	G	C
19	chr19_27970935	0	27970935	T	C
19	chr19_27972271	0	27972271	A	G
19	chr19_27986560	0	27986560	C	T
19	chr19_27992888	0	27992888	C	T
19	chr19_27993369	0	27993369	G	A
19	chr19_27999014	0	27999014	G	A
19	chr19_27999169	0	27999169	A	G
19	chr19_27999543	0	27999543	A	G
19	chr19_28000926	0	28000926	G	A
19	chr19_28002280	0	28002280	A	G
19	chr19_28003255	0	28003255	G	A
19	chr19_28004398	0	28004398	T	C
19	chr19_28006967	0	28006967	T	C
19	chr19_28012289	0	28012289	G	A
19	chr19_28018553	0	28018553	A	T
19	chr19_28019148	0	28019148	T	C
19	chr19_28019190	0	28019190	T	C
19	chr19_28021009	0	28021009	T	C
19	chr19_28028894	0	28028894	G	A
19	chr19_28048797	0	28048797	G	A
19	chr19_28056306	0	28056306	C	A
19	chr19_28063281	0	28063281	C	T
19	chr19_28063509	0	28063509	G	A
19	chr19_28075473	0	28075473	A	G
19	chr19_28077879	0	28077879	C	T
19	chr19_28099888	0	28099888	G	C
19	chr19_28109657	0	28109657	C	T
19	chr19_28111185	0	28111185	A	G
19	chr19_28111187	0	28111187	A	G
19	chr19_28112946	0	28112946	T	C
19	chr19_28119454	0	28119454	A	G
19	chr19_28123483	0	28123483	T	G
19	chr19_28137500	0	28137500	A	T
19	chr19_28141213	0	28141213	T	G
19	chr19_28142744	0	28142744	A	G
19	chr19_28147034	0	28147034	G	A
19	chr19_28148050	0	28148050	T	A
19	chr19_28151426	0	28151426	A	G
19	chr19_28161714	0	28161714	T	G
19	chr19_28164693	0	28164693	A	G
19	chr19_28164853	0	28164853	T	A
19	chr19_28172448	0	28172448	G	C
19	chr19_28173555	0	28173555	C	G
19	chr19_28178920	0	28178920	C	T
19	chr19_28195701	0	28195701	G	A
19	chr19_28195746	0	28195746	C	T
19	chr19_28203072	0	28203072	C	G
19	chr19_28214303	0	28214303	T	C
19	chr19_28215270	0	28215270	C	G
19	chr19_28246944	0	28246944	C	T
19	chr19_28249780	0	28249780	G	T
19	chr19_28250475	0	28250475	T	G
19	chr19_28254350	0	28254350	A	G
19	chr19_28265902	0	28265902	T	C
19	chr19_28266858	0	28266858	T	C
19	chr19_28267402	0	28267402	G	T
19	chr19_28270744	0	28270744	A	G
19	chr19_28272597	0	28272597	C	T
19	chr19_28272636	0	28272636	A	G
19	chr19_28274080	0	28274080	G	A
19	chr19_28277854	0	28277854	A	G
19	chr19_28278377	0	28278377	A	G
19	chr19_28284834	0	28284834	C	A
19	chr19_28287733	0	28287733	A	G
19	chr19_28288172	0	28288172	C	T
19	chr19_28288424	0	28288424	A	G
19	chr19_28290421	0	28290421	T	G
19	chr19_28297438	0	28297438	T	A
19	chr19_28298226	0	28298226	T	C
19	chr19_28298241	0	28298241	C	T
19	chr19_28308188	0	28308188	A	G
19	chr19_28319833	0	28319833	C	A
19	chr19_28320223	0	28320223	G	A
19	chr19_28329384	0	28329384	T	A
19	chr19_28329569	0	28329569	G	A
19	chr19_28330056	0	28330056	T	A
19	chr19_28332308	0	28332308	A	G
19	chr19_28340893	0	28340893	C	A
19	chr19_28359336	0	28359336	C	T
19	chr19_28362711	0	28362711	G	C
19	chr19_28366080	0	28366080	C	T
19	chr19_28366684	0	28366684	G	A
19	chr19_28369994	0	28369994	G	A
19	chr19_28371108	0	28371108	A	G
19	chr19_28371486	0	28371486	G	A
19	chr19_28372801	0	28372801	G	T
19	chr19_28384245	0	28384245	T	C
19	chr19_28390614	0	28390614	T	C
19	chr19_28399357	0	28399357	T	C
19	chr19_28401082	0	28401082	G	A
19	chr19_28406604	0	28406604	G	C
19	chr19_28407011	0	28407011	A	G
19	chr19_28407773	0	28407773	C	G
19	chr19_28412712	0	28412712	G	A
19	chr19_28414458	0	28414458	C	T
19	chr19_28416563	0	28416563	A	G
19	chr19_28421841	0	28421841	G	A
19	chr19_28422400	0	28422400	G	A
19	chr19_28424269	0	28424269	C	A
19	chr19_28425648	0	28425648	T	C
19	chr19_28432857	0	28432857	G	A
19	chr19_28434253	0	28434253	A	G
19	chr19_28439502	0	28439502	G	T
19	chr19_28446190	0	28446190	C	T
19	chr19_28447430	0	28447430	T	G
19	chr19_28449378	0	28449378	C	T
19	chr19_28450805	0	28450805	A	G
19	chr19_28453657	0	28453657	G	A
19	chr19_28474892	0	28474892	C	T
19	chr19_28478491	0	28478491	C	T
19	chr19_28479311	0	28479311	A	C
19	chr19_28479937	0	28479937	A	C
19	chr19_28482779	0	28482779	C	T
19	chr19_28496757	0	28496757	T	C
19	chr19_28505342	0	28505342	T	C
19	chr19_28507302	0	28507302	C	G
19	chr19_28511257	0	28511257	C	A
19	chr19_28521376	0	28521376	T	A
19	chr19_28526071	0	28526071	C	T
19	chr19_28541063	0	28541063	T	C
19	chr19_28541121	0	28541121	T	C
19	chr19_28553005	0	28553005	C	A
19	chr19_28553894	0	28553894	A	G
19	chr19_28560537	0	28560537	T	G
19	chr19_28565894	0	28565894	A	G
19	chr19_28571441	0	28571441	A	G
19	chr19_28602284	0	28602284	G	A
19	chr19_28606387	0	28606387	A	G
19	chr19_28644229	0	28644229	A	T
19	chr19_28648707	0	28648707	C	T
19	chr19_28656476	0	28656476	T	A
19	chr19_28658799	0	28658799	C	T
19	chr19_28661519	0	28661519	A	G
19	chr19_28664701	0	28664701	G	C
19	chr19_28665011	0	28665011	A	G
19	chr19_28673591	0	28673591	A	G
19	chr19_28676909	0	28676909	T	C
19	chr19_28686340	0	28686340	G	A
19	chr19_28689096	0	28689096	C	T
19	chr19_28691110	0	28691110	T	A
19	chr19_28692551	0	28692551	C	T
19	chr19_28695776	0	28695776	T	G
19	chr19_28702314	0	28702314	C	G
19	chr19_28707399	0	28707399	C	T
19	chr19_28709727	0	28709727	T	G
19	chr19_28711115	0	28711115	T	C
19	chr19_28713657	0	28713657	G	A
19	chr19_28716831	0	28716831	T	C
19	chr19_28724439	0	28724439	A	G
19	chr19_28742630	0	28742630	T	C
19	chr19_28749447	0	28749447	G	T
19	chr19_28762566	0	28762566	C	T
19	chr19_28768938	0	28768938	A	G
19	chr19_28780660	0	28780660	C	T
19	chr19_28780877	0	28780877	A	G
19	chr19_28793643	0	28793643	C	T
19	chr19_28795130	0	28795130	A	G
19	chr19_28797116	0	28797116	C	T
19	chr19_28799847	0	28799847	A	G
19	chr19_28800034	0	28800034	G	A
19	chr19_28801784	0	28801784	A	G
19	chr19_28804730	0	28804730	A	G
19	chr19_28806642	0	28806642	C	T
19	chr19_28812100	0	28812100	G	A
19	chr19_28817634	0	28817634	C	T
19	chr19_28819316	0	28819316	G	A
19	chr19_28820735	0	28820735	C	T
19	chr19_28831385	0	28831385	T	C
19	chr19_28850626	0	28850626	C	T
19	chr19_28853041	0	28853041	T	C
19	chr19_28853136	0	28853136	C	G
19	chr19_28855604	0	28855604	T	G
19	chr19_28856573	0	28856573	T	C
19	chr19_28858535	0	28858535	C	T
19	chr19_28858583	0	28858583	G	A
19	chr19_28858896	0	28858896	G	A
19	chr19_28865287	0	28865287	A	G
19	chr19_28866770	0	28866770	T	A
19	chr19_28870652	0	28870652	T	C
19	chr19_28875239	0	28875239	C	T
19	chr19_28877769	0	28877769	T	C
19	chr19_28886708	0	28886708	T	C
19	chr19_28910776	0	28910776	T	G
19	chr19_28929954	0	28929954	T	C
19	chr19_28932901	0	28932901	T	C
19	chr19_28933565	0	28933565	A	G
19	chr19_28945386	0	28945386	C	T
19	chr19_28946498	0	28946498	G	T
19	chr19_28956319	0	28956319	G	A
19	chr19_28959845	0	28959845	A	G
19	chr19_28967387	0	28967387	T	C
19	chr19_28977157	0	28977157	G	C
19	chr19_28977420	0	28977420	C	A
19	chr19_28977790	0	28977790	G	T
19	chr19_28980730	0	28980730	T	C
19	chr19_28988277	0	28988277	A	G
19	chr19_28992169	0	28992169	A	G
19	chr19_28995697	0	28995697	A	G
19	chr19_29001206	0	29001206	C	T
19	chr19_29001281	0	29001281	T	C
19	chr19_29005054	0	29005054	G	A
19	chr19_29019917	0	29019917	C	T
19	chr19_29030057	0	29030057	T	C
19	chr19_29039480	0	29039480	T	G
19	chr19_29044752	0	29044752	C	A
19	chr19_29046227	0	29046227	C	T
19	chr19_29051591	0	29051591	G	C
19	chr19_29060648	0	29060648	G	A
19	chr19_29065825	0	29065825	C	A
19	chr19_29070631	0	29070631	C	T
19	chr19_29076650	0	29076650	G	C
19	chr19_29079144	0	29079144	T	C
19	chr19_29095651	0	29095651	C	A
19	chr19_29104891	0	29104891	G	A
19	chr19_29111504	0	29111504	G	T
19	chr19_29114119	0	29114119	G	A
19	chr19_29114586	0	29114586	T	G
19	chr19_29122933	0	29122933	C	T
19	chr19_29124613	0	29124613	C	A
19	chr19_29132961	0	29132961	T	G
19	chr19_29139856	0	29139856	C	T
19	chr19_29143498	0	29143498	G	A
19	chr19_29146636	0	29146636	C	T
19	chr19_29146645	0	29146645	G	T
19	chr19_29147374	0	29147374	A	G
19	chr19_29147578	0	29147578	T	C
19	chr19_29152506	0	29152506	A	G
19	chr19_29154666	0	29154666	T	C
19	chr19_29156962	0	29156962	G	A
19	chr19_29157863	0	29157863	A	G
19	chr19_29166840	0	29166840	T	C
19	chr19_29168680	0	29168680	T	A
19	chr19_29171601	0	29171601	T	C
19	chr19_29172020	0	29172020	C	A
19	chr19_29175347	0	29175347	G	A
19	chr19_29180521	0	29180521	T	C
19	chr19_29182663	0	29182663	C	A
19	chr19_29186934	0	29186934	C	T
19	chr19_29188018	0	29188018	T	A
19	chr19_29195078	0	29195078	T	G
19	chr19_29204941	0	29204941	A	G
19	chr19_29205362	0	29205362	A	G
19	chr19_29216149	0	29216149	C	T
19	chr19_29217239	0	29217239	A	C
19	chr19_29222442	0	29222442	A	G
19	chr19_29222767	0	29222767	A	G
19	chr19_29228811	0	29228811	G	C
19	chr19_29230144	0	29230144	C	T
19	chr19_29237740	0	29237740	T	C
19	chr19_29238153	0	29238153	A	G
19	chr19_29241821	0	29241821	G	T
19	chr19_29243086	0	29243086	A	G
19	chr19_29245910	0	29245910	A	G
19	chr19_29246113	0	29246113	T	C
19	chr19_29249317	0	29249317	G	A
19	chr19_29250905	0	29250905	A	C
19	chr19_29259107	0	29259107	G	A
19	chr19_29264757	0	29264757	G	C
19	chr19_29267866	0	29267866	C	A
19	chr19_29267987	0	29267987	A	G
19	chr19_29275979	0	29275979	A	G
19	chr19_29287027	0	29287027	A	G
19	chr19_29291363	0	29291363	C	T
19	chr19_29292768	0	29292768	C	T
19	chr19_29296031	0	29296031	A	C
19	chr19_29296248	0	29296248	G	A
19	chr19_29299598	0	29299598	T	C
19	chr19_29306483	0	29306483	C	G
19	chr19_29310500	0	29310500	C	A
19	chr19_29312167	0	29312167	T	C
19	chr19_29318905	0	29318905	T	C
19	chr19_29319888	0	29319888	C	T
19	chr19_29320137	0	29320137	G	A
19	chr19_29322405	0	29322405	A	G
19	chr19_29327737	0	29327737	T	C
19	chr19_29328874	0	29328874	C	T
19	chr19_29344167	0	29344167	T	C
19	chr19_29344645	0	29344645	G	T
19	chr19_29348714	0	29348714	A	C
19	chr19_29353535	0	29353535	G	A
19	chr19_29355212	0	29355212	G	C
19	chr19_29355688	0	29355688	G	A
19	chr19_29361423	0	29361423	C	T
19	chr19_29367829	0	29367829	G	C
19	chr19_29397927	0	29397927	C	G
19	chr19_29399301	0	29399301	A	C
19	chr19_29409664	0	29409664	A	G
19	chr19_29421059	0	29421059	C	T
19	chr19_29422765	0	29422765	C	A
19	chr19_29428544	0	29428544	T	C
19	chr19_29436041	0	29436041	C	T
19	chr19_29439121	0	29439121	G	C
19	chr19_29439457	0	29439457	A	G
19	chr19_29440423	0	29440423	A	G
19	chr19_29442206	0	29442206	G	T
19	chr19_29448246	0	29448246	G	A
19	chr19_29453539	0	29453539	G	T
19	chr19_29460801	0	29460801	A	G
19	chr19_29465746	0	29465746	C	T
19	chr19_29466737	0	29466737	A	G
19	chr19_29468546	0	29468546	A	G
19	chr19_29477142	0	29477142	T	C
19	chr19_29477243	0	29477243	G	A
19	chr19_29478088	0	29478088	A	G
19	chr19_29480762	0	29480762	T	C
19	chr19_29483681	0	29483681	A	G
19	chr19_29486313	0	29486313	T	A
19	chr19_29488723	0	29488723	T	C
19	chr19_29488734	0	29488734	C	G
19	chr19_29493236	0	29493236	A	T
19	chr19_29493798	0	29493798	G	C
19	chr19_29495975	0	29495975	C	T
19	chr19_29497663	0	29497663	G	C
19	chr19_29499597	0	29499597	C	T
19	chr19_29504606	0	29504606	G	A
19	chr19_29511195	0	29511195	T	C
19	chr19_29522692	0	29522692	A	T
19	chr19_29541409	0	29541409	C	T
19	chr19_29545982	0	29545982	G	A
19	chr19_29546845	0	29546845	C	T
19	chr19_29555477	0	29555477	A	G
19	chr19_29557364	0	29557364	C	T
19	chr19_29558522	0	29558522	A	G
19	chr19_29567305	0	29567305	C	G
19	chr19_29572609	0	29572609	T	G
19	chr19_29574403	0	29574403	T	A
19	chr19_29582485	0	29582485	A	G
19	chr19_29587421	0	29587421	C	T
19	chr19_29589129	0	29589129	G	C
19	chr19_29598957	0	29598957	A	G
19	chr19_29608423	0	29608423	A	G
19	chr19_29616098	0	29616098	T	C
19	chr19_29631681	0	29631681	G	A
19	chr19_29636570	0	29636570	T	C
19	chr19_29638944	0	29638944	G	A
19	chr19_29639737	0	29639737	A	G
19	chr19_29643655	0	29643655	C	T
19	chr19_29644495	0	29644495	T	C
19	chr19_29648798	0	29648798	G	A
19	chr19_29650170	0	29650170	G	A
19	chr19_29663305	0	29663305	G	A
19	chr19_29665602	0	29665602	T	C
19	chr19_29666364	0	29666364	C	G
19	chr19_29669194	0	29669194	C	G
19	chr19_29669415	0	29669415	C	T
19	chr19_29681329	0	29681329	G	A
19	chr19_29682943	0	29682943	C	A
19	chr19_29687187	0	29687187	C	T
19	chr19_29690371	0	29690371	T	C
19	chr19_29692276	0	29692276	A	G
19	chr19_29695413	0	29695413	A	T
19	chr19_29696755	0	29696755	A	G
19	chr19_29696829	0	29696829	T	C
19	chr19_29697553	0	29697553	A	T
19	chr19_29697720	0	29697720	A	C
19	chr19_29697855	0	29697855	A	G
19	chr19_29705162	0	29705162	G	T
19	chr19_29711089	0	29711089	G	A
19	chr19_29716862	0	29716862	G	A
19	chr19_29719551	0	29719551	C	G
19	chr19_29722419	0	29722419	G	A
19	chr19_29727060	0	29727060	T	C
19	chr19_29740904	0	29740904	C	A
19	chr19_29742632	0	29742632	C	T
19	chr19_29744117	0	29744117	T	G
19	chr19_29757533	0	29757533	G	A
19	chr19_29765324	0	29765324	A	T
19	chr19_29769140	0	29769140	T	C
19	chr19_29772298	0	29772298	T	C
19	chr19_29775713	0	29775713	G	A
19	chr19_29791919	0	29791919	G	A
19	chr19_29791933	0	29791933	C	T
19	chr19_29793214	0	29793214	T	C
19	chr19_29797426	0	29797426	A	G
19	chr19_29797976	0	29797976	C	T
19	chr19_29800732	0	29800732	G	T
19	chr19_29802373	0	29802373	C	A
19	chr19_29805994	0	29805994	C	T
19	chr19_29806356	0	29806356	T	C
19	chr19_29814105	0	29814105	A	G
19	chr19_29822078	0	29822078	T	C
19	chr19_29844082	0	29844082	T	C
19	chr19_29847687	0	29847687	C	A
19	chr19_29851241	0	29851241	G	T
19	chr19_29852999	0	29852999	C	T
19	chr19_29863609	0	29863609	T	C
19	chr19_29868566	0	29868566	A	G
19	chr19_29869698	0	29869698	T	G
19	chr19_29882655	0	29882655	C	T
19	chr19_29884418	0	29884418	G	T
19	chr19_29889985	0	29889985	A	G
19	chr19_29902391	0	29902391	G	A
19	chr19_29903134	0	29903134	G	A
19	chr19_29918663	0	29918663	T	C
19	chr19_29922694	0	29922694	A	G
19	chr19_29930736	0	29930736	A	G
19	chr19_29934955	0	29934955	A	C
19	chr19_29936743	0	29936743	A	G
19	chr19_29937124	0	29937124	G	A
19	chr19_29946774	0	29946774	A	G
19	chr19_29948912	0	29948912	C	T
19	chr19_29949964	0	29949964	G	A
19	chr19_29952850	0	29952850	T	C
19	chr19_29959921	0	29959921	G	A
19	chr19_29969053	0	29969053	A	G
19	chr19_29969234	0	29969234	T	G
19	chr19_29972702	0	29972702	C	G
19	chr19_29973317	0	29973317	C	G
19	chr19_29977163	0	29977163	A	C
19	chr19_29987755	0	29987755	T	C
19	chr19_29990482	0	29990482	A	G
19	chr19_29991917	0	29991917	A	C
19	chr19_29995882	0	29995882	C	T
19	chr19_30001186	0	30001186	C	A
19	chr19_30002229	0	30002229	G	A
19	chr19_30004586	0	30004586	A	G
19	chr19_30005559	0	30005559	A	T
19	chr19_30006994	0	30006994	A	C
19	chr19_30007838	0	30007838	T	A
19	chr19_30012480	0	30012480	A	T
19	chr19_30024287	0	30024287	A	G
19	chr19_30026631	0	30026631	A	G
19	chr19_30027306	0	30027306	A	G
19	chr19_30030353	0	30030353	T	C
19	chr19_30030531	0	30030531	A	G
19	chr19_30030675	0	30030675	G	C
19	chr19_30031114	0	30031114	T	C
19	chr19_30042416	0	30042416	A	C
19	chr19_30043840	0	30043840	G	A
19	chr19_30045420	0	30045420	C	T
19	chr19_30048609	0	30048609	C	T
19	chr19_30048663	0	30048663	T	A
19	chr19_30052760	0	30052760	G	A
19	chr19_30053010	0	30053010	T	C
19	chr19_30054438	0	30054438	G	A
19	chr19_30058057	0	30058057	T	A
19	chr19_30063923	0	30063923	A	G
19	chr19_30066462	0	30066462	A	C
19	chr19_30066506	0	30066506	T	C
19	chr19_30077599	0	30077599	G	T
19	chr19_30079374	0	30079374	T	C
19	chr19_30089727	0	30089727	A	G
19	chr19_30091690	0	30091690	A	G
19	chr19_30096204	0	30096204	T	C
19	chr19_30098327	0	30098327	A	G
19	chr19_30121983	0	30121983	T	C
19	chr19_30125098	0	30125098	G	A
19	chr19_30131248	0	30131248	T	A
19	chr19_30133608	0	30133608	T	C
19	chr19_30135622	0	30135622	A	G
19	chr19_30137758	0	30137758	T	C
19	chr19_30146327	0	30146327	T	C
19	chr19_30158275	0	30158275	G	A
19	chr19_30160578	0	30160578	T	C
19	chr19_30169706	0	30169706	G	A
19	chr19_30171881	0	30171881	T	C
19	chr19_30173672	0	30173672	C	T
19	chr19_30175023	0	30175023	T	C
19	chr19_30185956	0	30185956	A	G
19	chr19_30187090	0	30187090	C	A
19	chr19_30190644	0	30190644	A	C
19	chr19_30190696	0	30190696	T	C
19	chr19_30191761	0	30191761	A	C
19	chr19_30193521	0	30193521	T	C
19	chr19_30194850	0	30194850	C	T
19	chr19_30195029	0	30195029	T	G
19	chr19_30197495	0	30197495	C	T
19	chr19_30201895	0	30201895	G	A
19	chr19_30216339	0	30216339	T	A
19	chr19_30223115	0	30223115	C	T
19	chr19_30228942	0	30228942	A	G
19	chr19_30230213	0	30230213	A	C
19	chr19_30235470	0	30235470	T	C
19	chr19_30236123	0	30236123	C	T
19	chr19_30242721	0	30242721	T	C
19	chr19_30243286	0	30243286	A	C
19	chr19_30245290	0	30245290	C	T
19	chr19_30245330	0	30245330	A	G
19	chr19_30246542	0	30246542	T	C
19	chr19_30248907	0	30248907	A	C
19	chr19_30252179	0	30252179	T	C
19	chr19_30256521	0	30256521	T	C
19	chr19_30264914	0	30264914	T	C
19	chr19_30265702	0	30265702	A	G
19	chr19_30267361	0	30267361	T	C
19	chr19_30268707	0	30268707	T	C
19	chr19_30268936	0	30268936	G	C
19	chr19_30274250	0	30274250	T	C
19	chr19_30276007	0	30276007	A	G
19	chr19_30277014	0	30277014	A	T
19	chr19_30278878	0	30278878	G	A
19	chr19_30284392	0	30284392	G	C
19	chr19_30288708	0	30288708	T	C
19	chr19_30294745	0	30294745	A	G
19	chr19_30298980	0	30298980	G	T
19	chr19_30300489	0	30300489	A	C
19	chr19_30305166	0	30305166	G	A
19	chr19_30309907	0	30309907	A	G
19	chr19_30311694	0	30311694	A	C
19	chr19_30312557	0	30312557	G	A
19	chr19_30320152	0	30320152	A	C
19	chr19_30323154	0	30323154	A	G
19	chr19_30329912	0	30329912	G	C
19	chr19_30335444	0	30335444	A	C
19	chr19_30337063	0	30337063	C	T
19	chr19_30338216	0	30338216	G	A
19	chr19_30343920	0	30343920	C	G
19	chr19_30346309	0	30346309	A	G
19	chr19_30349130	0	30349130	G	T
19	chr19_30350121	0	30350121	T	C
19	chr19_30354329	0	30354329	A	C
19	chr19_30360940	0	30360940	C	G
19	chr19_30360953	0	30360953	T	C
19	chr19_30361919	0	30361919	T	C
19	chr19_30368412	0	30368412	T	G
19	chr19_30375602	0	30375602	G	A
19	chr19_30378755	0	30378755	T	G
19	chr19_30379570	0	30379570	G	A
19	chr19_30380314	0	30380314	T	C
19	chr19_30395517	0	30395517	C	T
19	chr19_30395917	0	30395917	A	G
19	chr19_30401275	0	30401275	A	G
19	chr19_30402499	0	30402499	G	C
19	chr19_30405180	0	30405180	G	T
19	chr19_30411364	0	30411364	C	T
19	chr19_30412802	0	30412802	T	C
19	chr19_30418406	0	30418406	G	T
19	chr19_30422230	0	30422230	C	T
19	chr19_30429965	0	30429965	A	G
19	chr19_30433939	0	30433939	C	G
19	chr19_30438579	0	30438579	A	T
19	chr19_30447718	0	30447718	G	A
19	chr19_30461767	0	30461767	G	A
19	chr19_30468751	0	30468751	C	T
19	chr19_30472688	0	30472688	G	C
19	chr19_30474724	0	30474724	T	G
19	chr19_30477412	0	30477412	G	A
19	chr19_30478159	0	30478159	T	C
19	chr19_30478634	0	30478634	C	T
19	chr19_30484885	0	30484885	A	C
19	chr19_30486143	0	30486143	G	A
19	chr19_30493438	0	30493438	C	G
19	chr19_30495280	0	30495280	A	G
19	chr19_30515075	0	30515075	T	A
19	chr19_30526060	0	30526060	G	A
19	chr19_30529816	0	30529816	C	G
19	chr19_30545644	0	30545644	C	T
19	chr19_30555317	0	30555317	A	G
19	chr19_30557568	0	30557568	T	C
19	chr19_30558560	0	30558560	T	C
19	chr19_30574281	0	30574281	T	C
19	chr19_30575352	0	30575352	G	A
19	chr19_30575771	0	30575771	A	G
19	chr19_30581604	0	30581604	T	C
19	chr19_30583821	0	30583821	G	A
19	chr19_30584493	0	30584493	T	C
19	chr19_30586324	0	30586324	T	C
19	chr19_30586776	0	30586776	C	T
19	chr19_30587488	0	30587488	T	C
19	chr19_30588613	0	30588613	G	A
19	chr19_30589158	0	30589158	C	T
19	chr19_30595188	0	30595188	T	A
19	chr19_30604903	0	30604903	G	A
19	chr19_30608805	0	30608805	C	T
19	chr19_30609336	0	30609336	A	C
19	chr19_30612210	0	30612210	A	G
19	chr19_30612387	0	30612387	T	C
19	chr19_30612918	0	30612918	A	G
19	chr19_30615632	0	30615632	A	G
19	chr19_30617576	0	30617576	C	T
19	chr19_30617867	0	30617867	C	T
19	chr19_30618475	0	30618475	T	G
19	chr19_30618600	0	30618600	A	G
19	chr19_30622723	0	30622723	G	T
19	chr19_30625196	0	30625196	A	C
19	chr19_30627087	0	30627087	G	A
19	chr19_30627415	0	30627415	A	G
19	chr19_30630523	0	30630523	G	A
19	chr19_30632050	0	30632050	G	C
19	chr19_30632942	0	30632942	G	C
19	chr19_30633505	0	30633505	T	C
19	chr19_30635824	0	30635824	T	C
19	chr19_30637131	0	30637131	A	C
19	chr19_30641809	0	30641809	T	C
19	chr19_30655353	0	30655353	A	G
19	chr19_30655458	0	30655458	C	A
19	chr19_30657294	0	30657294	A	G
19	chr19_30657960	0	30657960	A	C
19	chr19_30662336	0	30662336	G	A
19	chr19_30676137	0	30676137	C	G
19	chr19_30679423	0	30679423	C	T
19	chr19_30681732	0	30681732	T	C
19	chr19_30685333	0	30685333	G	C
19	chr19_30688726	0	30688726	G	A
19	chr19_30689284	0	30689284	G	A
19	chr19_30695253	0	30695253	A	G
19	chr19_30704255	0	30704255	T	C
19	chr19_30707175	0	30707175	T	C
19	chr19_30707176	0	30707176	A	G
19	chr19_30708977	0	30708977	A	G
19	chr19_30709602	0	30709602	C	T
19	chr19_30710277	0	30710277	C	T
19	chr19_30710671	0	30710671	A	G
19	chr19_30714608	0	30714608	T	G
19	chr19_30718864	0	30718864	A	G
19	chr19_30723138	0	30723138	A	G
19	chr19_30734154	0	30734154	A	G
19	chr19_30738334	0	30738334	A	G
19	chr19_30740643	0	30740643	A	C
19	chr19_30740706	0	30740706	T	C
19	chr19_30745596	0	30745596	T	A
19	chr19_30759516	0	30759516	G	A
19	chr19_30759586	0	30759586	A	G
19	chr19_30770187	0	30770187	C	G
19	chr19_30777139	0	30777139	T	C
19	chr19_30779427	0	30779427	G	A
19	chr19_30781406	0	30781406	A	G
19	chr19_30783219	0	30783219	T	C
19	chr19_30787344	0	30787344	A	G
19	chr19_30801565	0	30801565	T	C
19	chr19_30804806	0	30804806	A	G
19	chr19_30807787	0	30807787	C	T
19	chr19_30813769	0	30813769	A	G
19	chr19_30826162	0	30826162	G	A
19	chr19_30834541	0	30834541	A	G
19	chr19_30835258	0	30835258	G	A
19	chr19_30835355	0	30835355	T	C
19	chr19_30835853	0	30835853	C	A
19	chr19_30839011	0	30839011	C	T
19	chr19_30841553	0	30841553	T	C
19	chr19_30846036	0	30846036	T	C
19	chr19_30846579	0	30846579	C	T
19	chr19_30848636	0	30848636	A	G
19	chr19_30851316	0	30851316	T	G
19	chr19_30858351	0	30858351	C	T
19	chr19_30858682	0	30858682	T	C
19	chr19_30858890	0	30858890	C	G
19	chr19_30867187	0	30867187	A	C
19	chr19_30870694	0	30870694	G	C
19	chr19_30871748	0	30871748	T	C
19	chr19_30874694	0	30874694	C	G
19	chr19_30875268	0	30875268	C	T
19	chr19_30877915	0	30877915	C	A
19	chr19_30882212	0	30882212	A	G
19	chr19_30899704	0	30899704	G	C
19	chr19_30901783	0	30901783	A	T
19	chr19_30902231	0	30902231	G	C
19	chr19_30902789	0	30902789	G	A
19	chr19_30906448	0	30906448	A	G
19	chr19_30907585	0	30907585	C	A
19	chr19_30907618	0	30907618	G	A
19	chr19_30907766	0	30907766	A	G
19	chr19_30909827	0	30909827	G	C
19	chr19_30910342	0	30910342	C	T
19	chr19_30916353	0	30916353	A	G
19	chr19_30920672	0	30920672	A	G
19	chr19_30921107	0	30921107	T	C
19	chr19_30921626	0	30921626	T	C
19	chr19_30921876	0	30921876	G	A
19	chr19_30923382	0	30923382	T	G
19	chr19_30923829	0	30923829	C	G
19	chr19_30927127	0	30927127	A	G
19	chr19_30932978	0	30932978	G	C
19	chr19_30935437	0	30935437	C	T
19	chr19_30937633	0	30937633	C	T
19	chr19_30940984	0	30940984	G	C
19	chr19_30941323	0	30941323	A	G
19	chr19_30942055	0	30942055	T	C
19	chr19_30943238	0	30943238	T	C
19	chr19_30945066	0	30945066	C	A
19	chr19_30947834	0	30947834	G	T
19	chr19_30950400	0	30950400	A	G
19	chr19_30952048	0	30952048	T	C
19	chr19_30952126	0	30952126	A	T
19	chr19_30953251	0	30953251	C	G
19	chr19_30954049	0	30954049	T	C
19	chr19_30954775	0	30954775	G	A
19	chr19_30957085	0	30957085	C	T
19	chr19_30969452	0	30969452	T	C
19	chr19_30978912	0	30978912	C	G
19	chr19_30981684	0	30981684	A	G
19	chr19_30986837	0	30986837	G	T
19	chr19_30991328	0	30991328	C	T
19	chr19_30995155	0	30995155	A	G
19	chr19_30999453	0	30999453	T	C
19	chr19_31004666	0	31004666	A	G
19	chr19_31005753	0	31005753	A	T
19	chr19_31006395	0	31006395	T	G
19	chr19_31008122	0	31008122	C	A
19	chr19_31008545	0	31008545	A	G
19	chr19_31010152	0	31010152	G	T
19	chr19_31013648	0	31013648	A	C
19	chr19_31016887	0	31016887	T	A
19	chr19_31017323	0	31017323	G	A
19	chr19_31021829	0	31021829	C	T
19	chr19_31022087	0	31022087	G	A
19	chr19_31029610	0	31029610	C	T
19	chr19_31038523	0	31038523	G	A
19	chr19_31040906	0	31040906	A	C
19	chr19_31045388	0	31045388	G	A
19	chr19_31049898	0	31049898	C	T
19	chr19_31052649	0	31052649	C	T
19	chr19_31057183	0	31057183	C	T
19	chr19_31057231	0	31057231	C	T
19	chr19_31057936	0	31057936	C	G
19	chr19_31060084	0	31060084	G	C
19	chr19_31061235	0	31061235	A	C
19	chr19_31062691	0	31062691	C	A
19	chr19_31067487	0	31067487	C	T
19	chr19_31072537	0	31072537	T	G
19	chr19_31073293	0	31073293	C	T
19	chr19_31073869	0	31073869	T	C
19	chr19_31076463	0	31076463	A	G
19	chr19_31083832	0	31083832	A	G
19	chr19_31083891	0	31083891	T	C
19	chr19_31085725	0	31085725	C	G
19	chr19_31086818	0	31086818	G	A
19	chr19_31088201	0	31088201	A	G
19	chr19_31099341	0	31099341	A	G
19	chr19_31103828	0	31103828	T	C
19	chr19_31109898	0	31109898	A	G
19	chr19_31111277	0	31111277	T	C
19	chr19_31113104	0	31113104	T	C
19	chr19_31124209	0	31124209	A	G
19	chr19_31126142	0	31126142	A	G
19	chr19_31126647	0	31126647	C	G
19	chr19_31126726	0	31126726	G	A
19	chr19_31128662	0	31128662	A	G
19	chr19_31149785	0	31149785	T	C
19	chr19_31152614	0	31152614	T	C
19	chr19_31154315	0	31154315	T	C
19	chr19_31157505	0	31157505	T	C
19	chr19_31160073	0	31160073	A	G
19	chr19_31173414	0	31173414	A	C
19	chr19_31178793	0	31178793	A	C
19	chr19_31179958	0	31179958	C	T
19	chr19_31186359	0	31186359	C	T
19	chr19_31189266	0	31189266	G	C
19	chr19_31193486	0	31193486	C	T
19	chr19_31197565	0	31197565	A	G
19	chr19_31200648	0	31200648	C	A
19	chr19_31202447	0	31202447	A	G
19	chr19_31213669	0	31213669	A	G
19	chr19_31215530	0	31215530	C	T
19	chr19_31217870	0	31217870	A	G
19	chr19_31243244	0	31243244	A	C
19	chr19_31247275	0	31247275	T	A
19	chr19_31268678	0	31268678	T	C
19	chr19_31272283	0	31272283	C	A
19	chr19_31276126	0	31276126	G	T
19	chr19_31277023	0	31277023	A	G
19	chr19_31278520	0	31278520	C	G
19	chr19_31280428	0	31280428	C	T
19	chr19_31281091	0	31281091	T	C
19	chr19_31282999	0	31282999	G	A
19	chr19_31287692	0	31287692	A	T
19	chr19_31289744	0	31289744	T	G
19	chr19_31296407	0	31296407	T	C
19	chr19_31299359	0	31299359	A	G
19	chr19_31301501	0	31301501	T	C
19	chr19_31308218	0	31308218	G	A
19	chr19_31310069	0	31310069	A	G
19	chr19_31311112	0	31311112	G	A
19	chr19_31315358	0	31315358	T	C
19	chr19_31318924	0	31318924	G	A
19	chr19_31326774	0	31326774	A	G
19	chr19_31333727	0	31333727	T	C
19	chr19_31342064	0	31342064	G	C
19	chr19_31344473	0	31344473	C	T
19	chr19_31347513	0	31347513	A	G
19	chr19_31349365	0	31349365	G	A
19	chr19_31358404	0	31358404	T	C
19	chr19_31366023	0	31366023	C	T
19	chr19_31368874	0	31368874	C	A
19	chr19_31373979	0	31373979	T	C
19	chr19_31385836	0	31385836	G	A
19	chr19_31390171	0	31390171	G	C
19	chr19_31391836	0	31391836	C	T
19	chr19_31395377	0	31395377	C	T
19	chr19_31395594	0	31395594	T	C
19	chr19_31406779	0	31406779	C	T
19	chr19_31410308	0	31410308	A	G
19	chr19_31411718	0	31411718	C	T
19	chr19_31413618	0	31413618	C	G
19	chr19_31413838	0	31413838	A	G
19	chr19_31413861	0	31413861	G	A
19	chr19_31416249	0	31416249	T	C
19	chr19_31416277	0	31416277	T	C
19	chr19_31417064	0	31417064	C	T
19	chr19_31420040	0	31420040	C	T
19	chr19_31429892	0	31429892	T	C
19	chr19_31437240	0	31437240	G	C
19	chr19_31446257	0	31446257	G	A
19	chr19_31448359	0	31448359	T	C
19	chr19_31449074	0	31449074	T	C
19	chr19_31455658	0	31455658	C	A
19	chr19_31458247	0	31458247	T	G
19	chr19_31461953	0	31461953	C	T
19	chr19_31463448	0	31463448	C	T
19	chr19_31466534	0	31466534	T	C
19	chr19_31469133	0	31469133	A	G
19	chr19_31476513	0	31476513	T	G
19	chr19_31482997	0	31482997	T	C
19	chr19_31492125	0	31492125	C	T
19	chr19_31496892	0	31496892	G	T
19	chr19_31498337	0	31498337	G	A
19	chr19_31499733	0	31499733	T	C
19	chr19_31500367	0	31500367	T	C
19	chr19_31504696	0	31504696	G	C
19	chr19_31505012	0	31505012	G	C
19	chr19_31506215	0	31506215	T	C
19	chr19_31509584	0	31509584	T	C
19	chr19_31510427	0	31510427	C	T
19	chr19_31511191	0	31511191	G	A
19	chr19_31512380	0	31512380	G	A
19	chr19_31514146	0	31514146	C	A
19	chr19_31514364	0	31514364	G	C
19	chr19_31514919	0	31514919	T	C
19	chr19_31524101	0	31524101	A	G
19	chr19_31529152	0	31529152	C	G
19	chr19_31529276	0	31529276	T	C
19	chr19_31531727	0	31531727	C	G
19	chr19_31543112	0	31543112	A	G
19	chr19_31545007	0	31545007	T	G
19	chr19_31549066	0	31549066	G	C
19	chr19_31551676	0	31551676	T	C
19	chr19_31555528	0	31555528	C	T
19	chr19_31559739	0	31559739	C	T
19	chr19_31560685	0	31560685	A	G
19	chr19_31567009	0	31567009	A	G
19	chr19_31567883	0	31567883	A	G
19	chr19_31569525	0	31569525	C	A
19	chr19_31573988	0	31573988	C	A
19	chr19_31575037	0	31575037	T	C
19	chr19_31577484	0	31577484	G	A
19	chr19_31577574	0	31577574	T	C
19	chr19_31578635	0	31578635	T	C
19	chr19_31580428	0	31580428	C	T
19	chr19_31581725	0	31581725	A	G
19	chr19_31582545	0	31582545	G	A
19	chr19_31583717	0	31583717	C	T
19	chr19_31587541	0	31587541	C	T
19	chr19_31591522	0	31591522	C	T
19	chr19_31594447	0	31594447	C	G
19	chr19_31595866	0	31595866	T	C
19	chr19_31599545	0	31599545	C	T
19	chr19_31602400	0	31602400	T	C
19	chr19_31607007	0	31607007	T	G
19	chr19_31610533	0	31610533	A	G
19	chr19_31611408	0	31611408	A	G
19	chr19_31615046	0	31615046	A	G
19	chr19_31615438	0	31615438	G	C
19	chr19_31616756	0	31616756	A	G
19	chr19_31621256	0	31621256	A	G
19	chr19_31621257	0	31621257	T	C
19	chr19_31621351	0	31621351	T	C
19	chr19_31622456	0	31622456	G	A
19	chr19_31622916	0	31622916	A	C
19	chr19_31623703	0	31623703	C	G
19	chr19_31628238	0	31628238	C	A
19	chr19_31637379	0	31637379	T	C
19	chr19_31641368	0	31641368	G	A
19	chr19_31654637	0	31654637	A	G
19	chr19_31659314	0	31659314	G	T
19	chr19_31665258	0	31665258	A	T
19	chr19_31666696	0	31666696	T	C
19	chr19_31668287	0	31668287	T	C
19	chr19_31668974	0	31668974	T	C
19	chr19_31671186	0	31671186	G	A
19	chr19_31674614	0	31674614	T	G
19	chr19_31675006	0	31675006	G	A
19	chr19_31678306	0	31678306	A	G
19	chr19_31678731	0	31678731	G	A
19	chr19_31682970	0	31682970	A	C
19	chr19_31687812	0	31687812	T	C
19	chr19_31689352	0	31689352	A	G
19	chr19_31689943	0	31689943	T	A
19	chr19_31691234	0	31691234	T	A
19	chr19_31694011	0	31694011	T	C
19	chr19_31697321	0	31697321	T	C
19	chr19_31698499	0	31698499	A	G
19	chr19_31701213	0	31701213	A	G
19	chr19_31701271	0	31701271	T	C
19	chr19_31712068	0	31712068	T	C
19	chr19_31715342	0	31715342	T	C
19	chr19_31716388	0	31716388	C	G
19	chr19_31718018	0	31718018	C	T
19	chr19_31719854	0	31719854	A	G
19	chr19_31726661	0	31726661	C	T
19	chr19_31740008	0	31740008	C	T
19	chr19_31743692	0	31743692	G	A
19	chr19_31750019	0	31750019	T	G
19	chr19_31753882	0	31753882	T	C
19	chr19_31754689	0	31754689	A	G
19	chr19_31754730	0	31754730	T	C
19	chr19_31755341	0	31755341	T	C
19	chr19_31756732	0	31756732	T	C
19	chr19_31757955	0	31757955	A	C
19	chr19_31765203	0	31765203	A	G
19	chr19_31768649	0	31768649	A	T
19	chr19_31769552	0	31769552	T	C
19	chr19_31773502	0	31773502	G	A
19	chr19_31774199	0	31774199	A	G
19	chr19_31776353	0	31776353	G	T
19	chr19_31778651	0	31778651	C	G
19	chr19_31781664	0	31781664	C	T
19	chr19_31784304	0	31784304	A	G
19	chr19_31790384	0	31790384	C	T
19	chr19_31790857	0	31790857	A	G
19	chr19_31791343	0	31791343	A	G
19	chr19_31810029	0	31810029	C	T
19	chr19_31813390	0	31813390	C	T
19	chr19_31814211	0	31814211	T	C
19	chr19_31823358	0	31823358	C	A
19	chr19_31823624	0	31823624	C	G
19	chr19_31827454	0	31827454	C	G
19	chr19_31828605	0	31828605	A	G
19	chr19_31845456	0	31845456	A	G
19	chr19_31851546	0	31851546	C	T
19	chr19_31854211	0	31854211	A	G
19	chr19_31854510	0	31854510	C	G
19	chr19_31860071	0	31860071	T	C
19	chr19_31863512	0	31863512	C	T
19	chr19_31865792	0	31865792	A	G
19	chr19_31867082	0	31867082	A	T
19	chr19_31867880	0	31867880	A	G
19	chr19_31871654	0	31871654	T	G
19	chr19_31872095	0	31872095	T	C
19	chr19_31882688	0	31882688	T	C
19	chr19_31896724	0	31896724	G	A
19	chr19_31907570	0	31907570	G	A
19	chr19_31908413	0	31908413	T	C
19	chr19_31911166	0	31911166	C	T
19	chr19_31913607	0	31913607	A	G
19	chr19_31913644	0	31913644	G	A
19	chr19_31916572	0	31916572	C	T
19	chr19_31921819	0	31921819	T	C
19	chr19_31922900	0	31922900	C	T
19	chr19_31924584	0	31924584	G	A
19	chr19_31926733	0	31926733	G	A
19	chr19_31928653	0	31928653	C	T
19	chr19_31933303	0	31933303	G	C
19	chr19_31939411	0	31939411	T	C
19	chr19_31939769	0	31939769	T	C
19	chr19_31944650	0	31944650	G	A
19	chr19_31948034	0	31948034	G	A
19	chr19_31951192	0	31951192	T	C
19	chr19_31952885	0	31952885	C	A
19	chr19_31966711	0	31966711	T	C
19	chr19_31974157	0	31974157	G	A
19	chr19_31987966	0	31987966	G	A
19	chr19_31990109	0	31990109	A	G
19	chr19_31994365	0	31994365	G	A
19	chr19_31994831	0	31994831	T	G
19	chr19_32008255	0	32008255	G	A
19	chr19_32009364	0	32009364	A	G
19	chr19_32013752	0	32013752	T	C
19	chr19_32029108	0	32029108	A	G
19	chr19_32035955	0	32035955	G	A
19	chr19_32046516	0	32046516	C	T
19	chr19_32048546	0	32048546	G	C
19	chr19_32051166	0	32051166	C	T
19	chr19_32056472	0	32056472	A	G
19	chr19_32070532	0	32070532	G	T
19	chr19_32072804	0	32072804	C	G
19	chr19_32080148	0	32080148	T	C
19	chr19_32080536	0	32080536	A	C
19	chr19_32080996	0	32080996	T	G
19	chr19_32093741	0	32093741	G	A
19	chr19_32099265	0	32099265	G	A
19	chr19_32101047	0	32101047	C	T
19	chr19_32108533	0	32108533	T	C
19	chr19_32109607	0	32109607	T	C
19	chr19_32110279	0	32110279	T	C
19	chr19_32117207	0	32117207	A	G
19	chr19_32125697	0	32125697	C	A
19	chr19_32128267	0	32128267	C	T
19	chr19_32133313	0	32133313	A	T
19	chr19_32168809	0	32168809	A	G
19	chr19_32170422	0	32170422	G	A
19	chr19_32174222	0	32174222	A	G
19	chr19_32175347	0	32175347	A	G
19	chr19_32178406	0	32178406	C	T
19	chr19_32181620	0	32181620	T	C
19	chr19_32189452	0	32189452	C	T
19	chr19_32190193	0	32190193	G	A
19	chr19_32191483	0	32191483	G	A
19	chr19_32192792	0	32192792	C	G
19	chr19_32197275	0	32197275	T	C
19	chr19_32200124	0	32200124	A	G
19	chr19_32200667	0	32200667	A	T
19	chr19_32208553	0	32208553	A	C
19	chr19_32212993	0	32212993	A	G
19	chr19_32214718	0	32214718	T	C
19	chr19_32217362	0	32217362	C	A
19	chr19_32217426	0	32217426	C	T
19	chr19_32218527	0	32218527	C	T
19	chr19_32221468	0	32221468	T	G
19	chr19_32225621	0	32225621	T	C
19	chr19_32229624	0	32229624	C	T
19	chr19_32231854	0	32231854	T	C
19	chr19_32233567	0	32233567	T	A
19	chr19_32234759	0	32234759	C	G
19	chr19_32234775	0	32234775	T	C
19	chr19_32234996	0	32234996	C	T
19	chr19_32236365	0	32236365	G	A
19	chr19_32239114	0	32239114	C	T
19	chr19_32245913	0	32245913	G	T
19	chr19_32250636	0	32250636	T	G
19	chr19_32252612	0	32252612	A	G
19	chr19_32254741	0	32254741	G	A
19	chr19_32255573	0	32255573	G	A
19	chr19_32260367	0	32260367	T	C
19	chr19_32260532	0	32260532	T	C
19	chr19_32263124	0	32263124	G	T
19	chr19_32269160	0	32269160	T	C
19	chr19_32274518	0	32274518	G	T
19	chr19_32275495	0	32275495	T	C
19	chr19_32280851	0	32280851	T	C
19	chr19_32284941	0	32284941	T	A
19	chr19_32290266	0	32290266	T	C
19	chr19_32291302	0	32291302	A	G
19	chr19_32292187	0	32292187	G	A
19	chr19_32302184	0	32302184	T	C
19	chr19_32305854	0	32305854	A	T
19	chr19_32309832	0	32309832	T	C
19	chr19_32310372	0	32310372	C	T
19	chr19_32310954	0	32310954	C	T
19	chr19_32312885	0	32312885	A	G
19	chr19_32312897	0	32312897	G	C
19	chr19_32319603	0	32319603	A	G
19	chr19_32323458	0	32323458	T	C
19	chr19_32326761	0	32326761	A	T
19	chr19_32328618	0	32328618	A	G
19	chr19_32329719	0	32329719	G	A
19	chr19_32330555	0	32330555	G	A
19	chr19_32336218	0	32336218	T	C
19	chr19_32340909	0	32340909	T	C
19	chr19_32342639	0	32342639	A	G
19	chr19_32344689	0	32344689	T	C
19	chr19_32345217	0	32345217	A	G
19	chr19_32351221	0	32351221	A	G
19	chr19_32352877	0	32352877	T	C
19	chr19_32358069	0	32358069	A	C
19	chr19_32358909	0	32358909	G	A
19	chr19_32363482	0	32363482	T	C
19	chr19_32365224	0	32365224	T	C
19	chr19_32366458	0	32366458	C	T
19	chr19_32376676	0	32376676	A	T
19	chr19_32378414	0	32378414	A	G
19	chr19_32380292	0	32380292	G	C
19	chr19_32382740	0	32382740	G	T
19	chr19_32383785	0	32383785	T	C
19	chr19_32384706	0	32384706	A	G
19	chr19_32387099	0	32387099	G	A
19	chr19_32390403	0	32390403	A	G
19	chr19_32397501	0	32397501	G	A
19	chr19_32403572	0	32403572	A	G
19	chr19_32404044	0	32404044	G	A
19	chr19_32404700	0	32404700	C	A
19	chr19_32406922	0	32406922	C	T
19	chr19_32408190	0	32408190	C	T
19	chr19_32411170	0	32411170	A	G
19	chr19_32417496	0	32417496	A	G
19	chr19_32420708	0	32420708	A	G
19	chr19_32423337	0	32423337	C	T
19	chr19_32425891	0	32425891	C	T
19	chr19_32429125	0	32429125	A	G
19	chr19_32441046	0	32441046	A	G
19	chr19_32450803	0	32450803	T	C
19	chr19_32452112	0	32452112	A	G
19	chr19_32452220	0	32452220	A	G
19	chr19_32480717	0	32480717	C	T
19	chr19_32484834	0	32484834	G	A
19	chr19_32485476	0	32485476	A	T
19	chr19_32492098	0	32492098	T	C
19	chr19_32495591	0	32495591	T	C
19	chr19_32500575	0	32500575	A	G
19	chr19_32511933	0	32511933	G	A
19	chr19_32513060	0	32513060	A	G
19	chr19_32553237	0	32553237	A	G
19	chr19_32564340	0	32564340	G	A
19	chr19_32566284	0	32566284	G	A
19	chr19_32568011	0	32568011	T	G
19	chr19_32568295	0	32568295	G	A
19	chr19_32572224	0	32572224	A	G
19	chr19_32577620	0	32577620	C	G
19	chr19_32589766	0	32589766	A	G
19	chr19_32600223	0	32600223	C	G
19	chr19_32613801	0	32613801	G	A
19	chr19_32614932	0	32614932	T	C
19	chr19_32615269	0	32615269	T	C
19	chr19_32633891	0	32633891	G	A
19	chr19_32637504	0	32637504	T	C
19	chr19_32649340	0	32649340	G	A
19	chr19_32650085	0	32650085	C	A
19	chr19_32655705	0	32655705	A	G
19	chr19_32670212	0	32670212	C	T
19	chr19_32699443	0	32699443	A	G
19	chr19_32710486	0	32710486	G	T
19	chr19_32715740	0	32715740	T	C
19	chr19_32722043	0	32722043	A	C
19	chr19_32723626	0	32723626	G	C
19	chr19_32725922	0	32725922	A	C
19	chr19_32732680	0	32732680	G	T
19	chr19_32738186	0	32738186	C	G
19	chr19_32740577	0	32740577	T	C
19	chr19_32741597	0	32741597	G	C
19	chr19_32742344	0	32742344	G	A
19	chr19_32750436	0	32750436	T	G
19	chr19_32755727	0	32755727	G	A
19	chr19_32756489	0	32756489	G	C
19	chr19_32756814	0	32756814	G	A
19	chr19_32758938	0	32758938	T	C
19	chr19_32759333	0	32759333	C	A
19	chr19_32761658	0	32761658	T	C
19	chr19_32762716	0	32762716	T	G
19	chr19_32772227	0	32772227	C	T
19	chr19_32782801	0	32782801	T	A
19	chr19_32791207	0	32791207	C	T
19	chr19_32793532	0	32793532	C	T
19	chr19_32795394	0	32795394	T	C
19	chr19_32796091	0	32796091	T	C
19	chr19_32799061	0	32799061	G	A
19	chr19_32799289	0	32799289	T	A
19	chr19_32805723	0	32805723	C	G
19	chr19_32812530	0	32812530	T	C
19	chr19_32816703	0	32816703	A	G
19	chr19_32819763	0	32819763	C	A
19	chr19_32829146	0	32829146	G	A
19	chr19_32835473	0	32835473	A	G
19	chr19_32838625	0	32838625	T	C
19	chr19_32846713	0	32846713	A	G
19	chr19_32851454	0	32851454	T	C
19	chr19_32867023	0	32867023	G	T
19	chr19_32868994	0	32868994	G	A
19	chr19_32884132	0	32884132	C	T
19	chr19_32888267	0	32888267	A	T
19	chr19_32892987	0	32892987	T	C
19	chr19_32893124	0	32893124	G	A
19	chr19_32905167	0	32905167	A	G
19	chr19_32913896	0	32913896	C	T
19	chr19_32914968	0	32914968	A	G
19	chr19_32916618	0	32916618	A	C
19	chr19_32923274	0	32923274	A	T
19	chr19_32933743	0	32933743	A	G
19	chr19_32941285	0	32941285	G	C
19	chr19_32954903	0	32954903	C	T
19	chr19_32960770	0	32960770	G	A
19	chr19_32964635	0	32964635	T	C
19	chr19_32968571	0	32968571	T	C
19	chr19_32986987	0	32986987	A	G
19	chr19_32994760	0	32994760	T	C
19	chr19_33004334	0	33004334	A	G
19	chr19_33014503	0	33014503	A	G
19	chr19_33016588	0	33016588	C	T
19	chr19_33023518	0	33023518	A	G
19	chr19_33023554	0	33023554	A	G
19	chr19_33024248	0	33024248	G	C
19	chr19_33025832	0	33025832	G	A
19	chr19_33028047	0	33028047	C	G
19	chr19_33038257	0	33038257	C	A
19	chr19_33040452	0	33040452	G	A
19	chr19_33041168	0	33041168	A	G
19	chr19_33041664	0	33041664	T	C
19	chr19_33042061	0	33042061	G	A
19	chr19_33043536	0	33043536	T	G
19	chr19_33046775	0	33046775	G	A
19	chr19_33047206	0	33047206	T	C
19	chr19_33048520	0	33048520	T	C
19	chr19_33048805	0	33048805	T	G
19	chr19_33050952	0	33050952	A	G
19	chr19_33053610	0	33053610	T	C
19	chr19_33056123	0	33056123	A	C
19	chr19_33056766	0	33056766	T	C
19	chr19_33065493	0	33065493	C	G
19	chr19_33066295	0	33066295	G	A
19	chr19_33072156	0	33072156	A	T
19	chr19_33076214	0	33076214	C	T
19	chr19_33082509	0	33082509	C	A
19	chr19_33083588	0	33083588	A	G
19	chr19_33092855	0	33092855	A	G
19	chr19_33096829	0	33096829	A	T
19	chr19_33096866	0	33096866	A	G
19	chr19_33097909	0	33097909	G	C
19	chr19_33098256	0	33098256	A	T
19	chr19_33101060	0	33101060	C	A
19	chr19_33113011	0	33113011	G	A
19	chr19_33122029	0	33122029	T	C
19	chr19_33131623	0	33131623	G	T
19	chr19_33144140	0	33144140	T	G
19	chr19_33147463	0	33147463	A	G
19	chr19_33155233	0	33155233	T	C
19	chr19_33162179	0	33162179	C	G
19	chr19_33174563	0	33174563	G	C
19	chr19_33182424	0	33182424	C	G
19	chr19_33183031	0	33183031	T	G
19	chr19_33185591	0	33185591	C	G
19	chr19_33185724	0	33185724	T	C
19	chr19_33189851	0	33189851	T	C
19	chr19_33193916	0	33193916	C	T
19	chr19_33199821	0	33199821	C	A
19	chr19_33199950	0	33199950	G	A
19	chr19_33206443	0	33206443	T	G
19	chr19_33206501	0	33206501	G	C
19	chr19_33207560	0	33207560	G	T
19	chr19_33211504	0	33211504	T	C
19	chr19_33212156	0	33212156	T	C
19	chr19_33218565	0	33218565	T	C
19	chr19_33236123	0	33236123	T	C
19	chr19_33244887	0	33244887	G	A
19	chr19_33249016	0	33249016	C	T
19	chr19_33249131	0	33249131	T	C
19	chr19_33252561	0	33252561	A	G
19	chr19_33254157	0	33254157	A	G
19	chr19_33273785	0	33273785	A	G
19	chr19_33277301	0	33277301	G	T
19	chr19_33279562	0	33279562	A	G
19	chr19_33285583	0	33285583	T	C
19	chr19_33289694	0	33289694	G	A
19	chr19_33302104	0	33302104	G	C
19	chr19_33303028	0	33303028	A	G
19	chr19_33303113	0	33303113	G	A
19	chr19_33314376	0	33314376	G	A
19	chr19_33317054	0	33317054	C	T
19	chr19_33323689	0	33323689	C	T
19	chr19_33329171	0	33329171	C	T
19	chr19_33336673	0	33336673	G	A
19	chr19_33347317	0	33347317	T	G
19	chr19_33352343	0	33352343	G	C
19	chr19_33352436	0	33352436	G	A
19	chr19_33353069	0	33353069	G	A
19	chr19_33359488	0	33359488	A	G
19	chr19_33388089	0	33388089	A	G
19	chr19_33393723	0	33393723	G	C
19	chr19_33394674	0	33394674	G	A
19	chr19_33399443	0	33399443	C	G
19	chr19_33415661	0	33415661	A	C
19	chr19_33416506	0	33416506	A	G
19	chr19_33423369	0	33423369	G	A
19	chr19_33437034	0	33437034	A	G
19	chr19_33437193	0	33437193	T	G
19	chr19_33438403	0	33438403	A	G
19	chr19_33440705	0	33440705	A	C
19	chr19_33441660	0	33441660	T	G
19	chr19_33441666	0	33441666	C	T
19	chr19_33445241	0	33445241	C	G
19	chr19_33445950	0	33445950	C	T
19	chr19_33446448	0	33446448	G	T
19	chr19_33448565	0	33448565	T	A
19	chr19_33449075	0	33449075	G	A
19	chr19_33470921	0	33470921	T	C
19	chr19_33477919	0	33477919	G	A
19	chr19_33478020	0	33478020	C	T
19	chr19_33478697	0	33478697	A	G
19	chr19_33481450	0	33481450	G	C
19	chr19_33483524	0	33483524	G	A
19	chr19_33490860	0	33490860	C	A
19	chr19_33491463	0	33491463	G	C
19	chr19_33501569	0	33501569	A	T
19	chr19_33502019	0	33502019	G	A
19	chr19_33508531	0	33508531	A	G
19	chr19_33510314	0	33510314	G	A
19	chr19_33512192	0	33512192	G	A
19	chr19_33516443	0	33516443	A	G
19	chr19_33527796	0	33527796	T	C
19	chr19_33529913	0	33529913	G	T
19	chr19_33537136	0	33537136	T	G
19	chr19_33537465	0	33537465	C	T
19	chr19_33539650	0	33539650	C	T
19	chr19_33541337	0	33541337	A	G
19	chr19_33547299	0	33547299	C	T
19	chr19_33562878	0	33562878	A	G
19	chr19_33565429	0	33565429	C	G
19	chr19_33569059	0	33569059	A	G
19	chr19_33571852	0	33571852	A	G
19	chr19_33579121	0	33579121	C	A
19	chr19_33579409	0	33579409	T	G
19	chr19_33582908	0	33582908	T	C
19	chr19_33589472	0	33589472	G	A
19	chr19_33594213	0	33594213	T	C
19	chr19_33597054	0	33597054	T	C
19	chr19_33598458	0	33598458	A	G
19	chr19_33600516	0	33600516	G	A
19	chr19_33606017	0	33606017	A	G
19	chr19_33608375	0	33608375	G	A
19	chr19_33608729	0	33608729	A	G
19	chr19_33610460	0	33610460	A	G
19	chr19_33610495	0	33610495	T	C
19	chr19_33615402	0	33615402	A	G
19	chr19_33618743	0	33618743	T	C
19	chr19_33620097	0	33620097	A	G
19	chr19_33623556	0	33623556	G	A
19	chr19_33625084	0	33625084	G	A
19	chr19_33631153	0	33631153	G	A
19	chr19_33636170	0	33636170	C	T
19	chr19_33636957	0	33636957	A	G
19	chr19_33637421	0	33637421	A	G
19	chr19_33640346	0	33640346	A	G
19	chr19_33640791	0	33640791	A	G
19	chr19_33657413	0	33657413	G	C
19	chr19_33660770	0	33660770	T	C
19	chr19_33667401	0	33667401	A	G
19	chr19_33669091	0	33669091	G	A
19	chr19_33670074	0	33670074	T	C
19	chr19_33672092	0	33672092	A	G
19	chr19_33674230	0	33674230	T	C
19	chr19_33677663	0	33677663	A	G
19	chr19_33680703	0	33680703	T	A
19	chr19_33680827	0	33680827	G	C
19	chr19_33682245	0	33682245	A	G
19	chr19_33692792	0	33692792	C	T
19	chr19_33699870	0	33699870	T	G
19	chr19_33701597	0	33701597	G	C
19	chr19_33704294	0	33704294	C	T
19	chr19_33710981	0	33710981	A	G
19	chr19_33718612	0	33718612	G	C
19	chr19_33724960	0	33724960	C	A
19	chr19_33734894	0	33734894	C	G
19	chr19_33734957	0	33734957	A	T
19	chr19_33736933	0	33736933	A	G
19	chr19_33737628	0	33737628	T	C
19	chr19_33738663	0	33738663	T	A
19	chr19_33744358	0	33744358	C	G
19	chr19_33746150	0	33746150	C	T
19	chr19_33746608	0	33746608	G	A
19	chr19_33760283	0	33760283	T	C
19	chr19_33765678	0	33765678	T	C
19	chr19_33768596	0	33768596	A	G
19	chr19_33778012	0	33778012	A	C
19	chr19_33793888	0	33793888	G	T
19	chr19_33819441	0	33819441	T	G
19	chr19_33833372	0	33833372	A	G
19	chr19_33844385	0	33844385	T	C
19	chr19_33862533	0	33862533	A	G
19	chr19_33862678	0	33862678	C	A
19	chr19_33863417	0	33863417	A	G
19	chr19_33891631	0	33891631	G	A
19	chr19_33900689	0	33900689	A	G
19	chr19_33904112	0	33904112	T	C
19	chr19_33910054	0	33910054	C	T
19	chr19_33910159	0	33910159	T	C
19	chr19_33918440	0	33918440	C	T
19	chr19_33921085	0	33921085	G	A
19	chr19_33923154	0	33923154	C	T
19	chr19_33923683	0	33923683	A	G
19	chr19_33927883	0	33927883	G	A
19	chr19_33930936	0	33930936	T	C
19	chr19_33939938	0	33939938	G	T
19	chr19_33941790	0	33941790	A	G
19	chr19_33944770	0	33944770	A	G
19	chr19_33949215	0	33949215	G	C
19	chr19_33963702	0	33963702	A	C
19	chr19_33982235	0	33982235	G	C
19	chr19_34000792	0	34000792	T	C
19	chr19_34003487	0	34003487	G	A
19	chr19_34012430	0	34012430	C	T
19	chr19_34015154	0	34015154	G	A
19	chr19_34015436	0	34015436	T	G
19	chr19_34019988	0	34019988	T	A
19	chr19_34027573	0	34027573	T	C
19	chr19_34046270	0	34046270	A	T
19	chr19_34046403	0	34046403	C	G
19	chr19_34049664	0	34049664	G	C
19	chr19_34055646	0	34055646	A	G
19	chr19_34072384	0	34072384	C	T
19	chr19_34073672	0	34073672	C	T
19	chr19_34081590	0	34081590	G	A
19	chr19_34083234	0	34083234	A	G
19	chr19_34084373	0	34084373	A	G
19	chr19_34088792	0	34088792	G	A
19	chr19_34088829	0	34088829	C	T
19	chr19_34091905	0	34091905	T	G
19	chr19_34092197	0	34092197	G	A
19	chr19_34093294	0	34093294	C	T
19	chr19_34095858	0	34095858	T	C
19	chr19_34100349	0	34100349	G	C
19	chr19_34101616	0	34101616	C	T
19	chr19_34108452	0	34108452	T	C
19	chr19_34109638	0	34109638	C	G
19	chr19_34113369	0	34113369	A	G
19	chr19_34117128	0	34117128	C	A
19	chr19_34121250	0	34121250	C	A
19	chr19_34126191	0	34126191	C	T
19	chr19_34135289	0	34135289	A	C
19	chr19_34144695	0	34144695	C	T
19	chr19_34154751	0	34154751	C	T
19	chr19_34158952	0	34158952	A	G
19	chr19_34178644	0	34178644	C	A
19	chr19_34187513	0	34187513	A	G
19	chr19_34199596	0	34199596	T	G
19	chr19_34209169	0	34209169	A	G
19	chr19_34211546	0	34211546	T	C
19	chr19_34218072	0	34218072	G	C
19	chr19_34221191	0	34221191	G	T
19	chr19_34227154	0	34227154	C	T
19	chr19_34255089	0	34255089	C	A
19	chr19_34255237	0	34255237	C	A
19	chr19_34256499	0	34256499	G	C
19	chr19_34260991	0	34260991	T	G
19	chr19_34274493	0	34274493	A	G
19	chr19_34281220	0	34281220	T	C
19	chr19_34282943	0	34282943	T	C
19	chr19_34285713	0	34285713	G	A
19	chr19_34297510	0	34297510	T	G
19	chr19_34297570	0	34297570	T	C
19	chr19_34298255	0	34298255	T	A
19	chr19_34304914	0	34304914	A	G
19	chr19_34306297	0	34306297	G	A
19	chr19_34306314	0	34306314	C	T
19	chr19_34310567	0	34310567	T	C
19	chr19_34311968	0	34311968	T	C
19	chr19_34324073	0	34324073	C	T
19	chr19_34330419	0	34330419	C	G
19	chr19_34330875	0	34330875	A	C
19	chr19_34334639	0	34334639	A	C
19	chr19_34335123	0	34335123	A	G
19	chr19_34357627	0	34357627	G	A
19	chr19_34359941	0	34359941	T	C
19	chr19_34403705	0	34403705	G	A
19	chr19_34405797	0	34405797	C	T
19	chr19_34406165	0	34406165	A	G
19	chr19_34407759	0	34407759	G	A
19	chr19_34432241	0	34432241	G	T
19	chr19_34434725	0	34434725	G	A
19	chr19_34434870	0	34434870	G	A
19	chr19_34437122	0	34437122	G	A
19	chr19_34460879	0	34460879	T	A
19	chr19_34463128	0	34463128	T	C
19	chr19_34474528	0	34474528	T	C
19	chr19_34483023	0	34483023	C	T
19	chr19_34484033	0	34484033	G	A
19	chr19_34487456	0	34487456	A	G
19	chr19_34488035	0	34488035	G	A
19	chr19_34489654	0	34489654	A	G
19	chr19_34492722	0	34492722	C	T
19	chr19_34493914	0	34493914	T	A
19	chr19_34494862	0	34494862	A	G
19	chr19_34497321	0	34497321	T	G
19	chr19_34498738	0	34498738	A	G
19	chr19_34504598	0	34504598	T	C
19	chr19_34514528	0	34514528	A	G
19	chr19_34515723	0	34515723	T	G
19	chr19_34516289	0	34516289	G	A
19	chr19_34516726	0	34516726	T	G
19	chr19_34517512	0	34517512	T	C
19	chr19_34518656	0	34518656	T	G
19	chr19_34526449	0	34526449	A	G
19	chr19_34527733	0	34527733	G	A
19	chr19_34532245	0	34532245	G	T
19	chr19_34535351	0	34535351	T	G
19	chr19_34537494	0	34537494	G	A
19	chr19_34543975	0	34543975	A	G
19	chr19_34545134	0	34545134	T	C
19	chr19_34549768	0	34549768	C	T
19	chr19_34550740	0	34550740	T	C
19	chr19_34553712	0	34553712	C	T
19	chr19_34561402	0	34561402	T	C
19	chr19_34564065	0	34564065	C	T
19	chr19_34566513	0	34566513	G	A
19	chr19_34566518	0	34566518	A	G
19	chr19_34571917	0	34571917	A	T
19	chr19_34577204	0	34577204	G	A
19	chr19_34577300	0	34577300	G	A
19	chr19_34577697	0	34577697	T	C
19	chr19_34582574	0	34582574	A	T
19	chr19_34596207	0	34596207	A	G
19	chr19_34601689	0	34601689	T	C
19	chr19_34605981	0	34605981	T	C
19	chr19_34608806	0	34608806	A	G
19	chr19_34610764	0	34610764	A	G
19	chr19_34615046	0	34615046	C	T
19	chr19_34618748	0	34618748	A	G
19	chr19_34619729	0	34619729	A	G
19	chr19_34622060	0	34622060	T	C
19	chr19_34623177	0	34623177	G	T
19	chr19_34632065	0	34632065	T	C
19	chr19_34640028	0	34640028	C	T
19	chr19_34648509	0	34648509	G	A
19	chr19_34649930	0	34649930	G	A
19	chr19_34652419	0	34652419	T	C
19	chr19_34659525	0	34659525	A	G
19	chr19_34662577	0	34662577	C	T
19	chr19_34666967	0	34666967	G	A
19	chr19_34667383	0	34667383	G	A
19	chr19_34668784	0	34668784	G	A
19	chr19_34677093	0	34677093	T	C
19	chr19_34683947	0	34683947	T	C
19	chr19_34686778	0	34686778	C	T
19	chr19_34687385	0	34687385	T	A
19	chr19_34695634	0	34695634	A	G
19	chr19_34701314	0	34701314	G	A
19	chr19_34711591	0	34711591	A	G
19	chr19_34716588	0	34716588	C	T
19	chr19_34724508	0	34724508	C	G
19	chr19_34724934	0	34724934	C	T
19	chr19_34732156	0	34732156	A	T
19	chr19_34733477	0	34733477	C	T
19	chr19_34737351	0	34737351	T	C
19	chr19_34737704	0	34737704	A	G
19	chr19_34737760	0	34737760	C	T
19	chr19_34743416	0	34743416	C	T
19	chr19_34743700	0	34743700	T	C
19	chr19_34747636	0	34747636	T	G
19	chr19_34756720	0	34756720	A	G
19	chr19_34758252	0	34758252	C	T
19	chr19_34766604	0	34766604	G	C
19	chr19_34776726	0	34776726	T	C
19	chr19_34783284	0	34783284	C	T
19	chr19_34784809	0	34784809	C	G
19	chr19_34785174	0	34785174	A	C
19	chr19_34787830	0	34787830	T	C
19	chr19_34796889	0	34796889	C	A
19	chr19_34805705	0	34805705	A	G
19	chr19_34810655	0	34810655	C	A
19	chr19_34811162	0	34811162	C	A
19	chr19_34813138	0	34813138	C	T
19	chr19_34825299	0	34825299	G	A
19	chr19_34826969	0	34826969	A	G
19	chr19_34832253	0	34832253	C	G
19	chr19_34833282	0	34833282	G	A
19	chr19_34834200	0	34834200	C	T
19	chr19_34834300	0	34834300	T	C
19	chr19_34835159	0	34835159	T	G
19	chr19_34843925	0	34843925	C	T
19	chr19_34865385	0	34865385	G	C
19	chr19_34869824	0	34869824	T	C
19	chr19_34870292	0	34870292	A	G
19	chr19_34872352	0	34872352	G	A
19	chr19_34873049	0	34873049	G	A
19	chr19_34873094	0	34873094	T	C
19	chr19_34874880	0	34874880	C	A
19	chr19_34875695	0	34875695	T	C
19	chr19_34883237	0	34883237	C	T
19	chr19_34885510	0	34885510	T	A
19	chr19_34889360	0	34889360	T	C
19	chr19_34889995	0	34889995	A	G
19	chr19_34891478	0	34891478	G	A
19	chr19_34891774	0	34891774	C	T
19	chr19_34914135	0	34914135	T	C
19	chr19_34915181	0	34915181	A	C
19	chr19_34916014	0	34916014	A	G
19	chr19_34918087	0	34918087	G	A
19	chr19_34934670	0	34934670	G	C
19	chr19_34937543	0	34937543	G	C
19	chr19_34938212	0	34938212	C	G
19	chr19_34939100	0	34939100	A	T
19	chr19_34942876	0	34942876	G	A
19	chr19_34945264	0	34945264	C	G
19	chr19_34955771	0	34955771	C	T
19	chr19_34956916	0	34956916	A	G
19	chr19_34959005	0	34959005	T	C
19	chr19_34961621	0	34961621	G	T
19	chr19_34970290	0	34970290	T	G
19	chr19_34985249	0	34985249	A	G
19	chr19_34986985	0	34986985	T	C
19	chr19_34990785	0	34990785	T	C
19	chr19_34991170	0	34991170	C	A
19	chr19_34994069	0	34994069	G	A
19	chr19_34994169	0	34994169	A	G
19	chr19_34994492	0	34994492	T	C
19	chr19_34996136	0	34996136	T	G
19	chr19_35001299	0	35001299	T	C
19	chr19_35004133	0	35004133	C	T
19	chr19_35007317	0	35007317	C	T
19	chr19_35012353	0	35012353	C	T
19	chr19_35012384	0	35012384	T	C
19	chr19_35012489	0	35012489	T	C
19	chr19_35013301	0	35013301	C	T
19	chr19_35020111	0	35020111	C	T
19	chr19_35031294	0	35031294	T	C
19	chr19_35033673	0	35033673	C	A
19	chr19_35034432	0	35034432	A	G
19	chr19_35035711	0	35035711	T	A
19	chr19_35038807	0	35038807	T	C
19	chr19_35040417	0	35040417	T	C
19	chr19_35041133	0	35041133	G	A
19	chr19_35041273	0	35041273	T	G
19	chr19_35046991	0	35046991	A	T
19	chr19_35047479	0	35047479	C	A
19	chr19_35051126	0	35051126	T	G
19	chr19_35051143	0	35051143	A	G
19	chr19_35052394	0	35052394	G	T
19	chr19_35053040	0	35053040	C	G
19	chr19_35055365	0	35055365	G	A
19	chr19_35067338	0	35067338	C	T
19	chr19_35071717	0	35071717	C	T
19	chr19_35073381	0	35073381	C	A
19	chr19_35088094	0	35088094	A	G
19	chr19_35094281	0	35094281	C	G
19	chr19_35097958	0	35097958	C	T
19	chr19_35102474	0	35102474	C	T
19	chr19_35110171	0	35110171	G	C
19	chr19_35112349	0	35112349	C	T
19	chr19_35118416	0	35118416	G	A
19	chr19_35132488	0	35132488	T	C
19	chr19_35134826	0	35134826	A	G
19	chr19_35137087	0	35137087	T	C
19	chr19_35139485	0	35139485	C	T
19	chr19_35143759	0	35143759	G	A
19	chr19_35149088	0	35149088	G	A
19	chr19_35154893	0	35154893	C	T
19	chr19_35164386	0	35164386	C	T
19	chr19_35167279	0	35167279	A	G
19	chr19_35190285	0	35190285	C	T
19	chr19_35197326	0	35197326	G	C
19	chr19_35202541	0	35202541	C	T
19	chr19_35210705	0	35210705	A	C
19	chr19_35218415	0	35218415	A	G
19	chr19_35225414	0	35225414	T	G
19	chr19_35228757	0	35228757	G	A
19	chr19_35241019	0	35241019	C	T
19	chr19_35242452	0	35242452	C	T
19	chr19_35252498	0	35252498	G	T
19	chr19_35261320	0	35261320	T	C
19	chr19_35267925	0	35267925	C	G
19	chr19_35273895	0	35273895	C	T
19	chr19_35281620	0	35281620	T	C
19	chr19_35282339	0	35282339	T	G
19	chr19_35286773	0	35286773	A	G
19	chr19_35298828	0	35298828	C	T
19	chr19_35300493	0	35300493	A	G
19	chr19_35301125	0	35301125	A	T
19	chr19_35301848	0	35301848	G	A
19	chr19_35303616	0	35303616	A	G
19	chr19_35311979	0	35311979	A	T
19	chr19_35314927	0	35314927	A	G
19	chr19_35317576	0	35317576	T	C
19	chr19_35324435	0	35324435	G	A
19	chr19_35326228	0	35326228	A	G
19	chr19_35331169	0	35331169	C	T
19	chr19_35335200	0	35335200	A	G
19	chr19_35340622	0	35340622	A	G
19	chr19_35341632	0	35341632	A	C
19	chr19_35354350	0	35354350	G	A
19	chr19_35354923	0	35354923	C	A
19	chr19_35355499	0	35355499	T	C
19	chr19_35355545	0	35355545	G	T
19	chr19_35357762	0	35357762	A	G
19	chr19_35360383	0	35360383	A	T
19	chr19_35364598	0	35364598	C	T
19	chr19_35364906	0	35364906	C	A
19	chr19_35365494	0	35365494	T	C
19	chr19_35386287	0	35386287	C	T
19	chr19_35386669	0	35386669	C	G
19	chr19_35388715	0	35388715	A	G
19	chr19_35396514	0	35396514	T	G
19	chr19_35400214	0	35400214	A	G
19	chr19_35405237	0	35405237	C	T
19	chr19_35406349	0	35406349	G	C
19	chr19_35407401	0	35407401	T	C
19	chr19_35408795	0	35408795	A	G
19	chr19_35412069	0	35412069	T	C
19	chr19_35415069	0	35415069	T	C
19	chr19_35418437	0	35418437	T	C
19	chr19_35422594	0	35422594	C	T
19	chr19_35425812	0	35425812	A	G
19	chr19_35426917	0	35426917	G	A
19	chr19_35427287	0	35427287	T	C
19	chr19_35427899	0	35427899	T	C
19	chr19_35432601	0	35432601	G	A
19	chr19_35440213	0	35440213	A	G
19	chr19_35441278	0	35441278	A	T
19	chr19_35442501	0	35442501	C	A
19	chr19_35445406	0	35445406	T	C
19	chr19_35449920	0	35449920	A	C
19	chr19_35451154	0	35451154	T	C
19	chr19_35451734	0	35451734	C	T
19	chr19_35454882	0	35454882	A	G
19	chr19_35457492	0	35457492	G	A
19	chr19_35473886	0	35473886	C	T
19	chr19_35474245	0	35474245	G	A
19	chr19_35475517	0	35475517	C	T
19	chr19_35477212	0	35477212	A	G
19	chr19_35481632	0	35481632	G	A
19	chr19_35482578	0	35482578	A	G
19	chr19_35491643	0	35491643	C	T
19	chr19_35491734	0	35491734	T	C
19	chr19_35492285	0	35492285	T	C
19	chr19_35493216	0	35493216	A	G
19	chr19_35493503	0	35493503	T	C
19	chr19_35496503	0	35496503	T	C
19	chr19_35497834	0	35497834	A	G
19	chr19_35502543	0	35502543	A	C
19	chr19_35503595	0	35503595	G	C
19	chr19_35515232	0	35515232	T	C
19	chr19_35517818	0	35517818	G	A
19	chr19_35518077	0	35518077	A	G
19	chr19_35524271	0	35524271	C	T
19	chr19_35526335	0	35526335	A	G
19	chr19_35531640	0	35531640	T	A
19	chr19_35541110	0	35541110	A	G
19	chr19_35550140	0	35550140	A	T
19	chr19_35556102	0	35556102	T	C
19	chr19_35558013	0	35558013	A	G
19	chr19_35559015	0	35559015	T	C
19	chr19_35571682	0	35571682	A	G
19	chr19_35572346	0	35572346	G	A
19	chr19_35573505	0	35573505	T	C
19	chr19_35574796	0	35574796	G	C
19	chr19_35575635	0	35575635	T	C
19	chr19_35588934	0	35588934	T	C
19	chr19_35601824	0	35601824	T	C
19	chr19_35605152	0	35605152	G	T
19	chr19_35606089	0	35606089	T	C
19	chr19_35612412	0	35612412	C	G
19	chr19_35620175	0	35620175	T	G
19	chr19_35627646	0	35627646	C	G
19	chr19_35652289	0	35652289	G	C
19	chr19_35657177	0	35657177	G	T
19	chr19_35673992	0	35673992	G	A
19	chr19_35674029	0	35674029	C	G
19	chr19_35680343	0	35680343	A	G
19	chr19_35680962	0	35680962	C	A
19	chr19_35685329	0	35685329	T	C
19	chr19_35687140	0	35687140	T	C
19	chr19_35689008	0	35689008	T	C
19	chr19_35693731	0	35693731	A	G
19	chr19_35695731	0	35695731	A	G
19	chr19_35703100	0	35703100	C	G
19	chr19_35705336	0	35705336	G	A
19	chr19_35718225	0	35718225	A	G
19	chr19_35725090	0	35725090	G	A
19	chr19_35729068	0	35729068	G	A
19	chr19_35733068	0	35733068	C	G
19	chr19_35736296	0	35736296	G	T
19	chr19_35750904	0	35750904	G	A
19	chr19_35756144	0	35756144	A	G
19	chr19_35759917	0	35759917	G	A
19	chr19_35759938	0	35759938	T	C
19	chr19_35761882	0	35761882	C	T
19	chr19_35763824	0	35763824	A	G
19	chr19_35764854	0	35764854	G	A
19	chr19_35765022	0	35765022	C	T
19	chr19_35767751	0	35767751	G	T
19	chr19_35771276	0	35771276	A	G
19	chr19_35775581	0	35775581	G	C
19	chr19_35778572	0	35778572	T	C
19	chr19_35779435	0	35779435	A	G
19	chr19_35780110	0	35780110	G	A
19	chr19_35780585	0	35780585	T	C
19	chr19_35785931	0	35785931	C	T
19	chr19_35789320	0	35789320	C	T
19	chr19_35792571	0	35792571	C	T
19	chr19_35793041	0	35793041	T	A
19	chr19_35795372	0	35795372	G	T
19	chr19_35796019	0	35796019	G	A
19	chr19_35799756	0	35799756	C	A
19	chr19_35803309	0	35803309	C	T
19	chr19_35803468	0	35803468	A	G
19	chr19_35804005	0	35804005	T	C
19	chr19_35804533	0	35804533	T	C
19	chr19_35809124	0	35809124	A	T
19	chr19_35812350	0	35812350	G	A
19	chr19_35817221	0	35817221	G	A
19	chr19_35817563	0	35817563	A	G
19	chr19_35822550	0	35822550	T	A
19	chr19_35824225	0	35824225	C	G
19	chr19_35830481	0	35830481	A	G
19	chr19_35836560	0	35836560	T	A
19	chr19_35839294	0	35839294	T	C
19	chr19_35841774	0	35841774	A	G
19	chr19_35849476	0	35849476	A	G
19	chr19_35852309	0	35852309	T	C
19	chr19_35852503	0	35852503	C	T
19	chr19_35858569	0	35858569	A	G
19	chr19_35859316	0	35859316	T	C
19	chr19_35865574	0	35865574	A	G
19	chr19_35866582	0	35866582	A	G
19	chr19_35873167	0	35873167	C	T
19	chr19_35873407	0	35873407	G	A
19	chr19_35874057	0	35874057	T	G
19	chr19_35881666	0	35881666	A	G
19	chr19_35888037	0	35888037	A	G
19	chr19_35888496	0	35888496	C	T
19	chr19_35889173	0	35889173	T	C
19	chr19_35890544	0	35890544	A	G
19	chr19_35892905	0	35892905	T	C
19	chr19_35897470	0	35897470	T	C
19	chr19_35902590	0	35902590	T	G
19	chr19_35909201	0	35909201	C	T
19	chr19_35910348	0	35910348	C	T
19	chr19_35910445	0	35910445	T	A
19	chr19_35912914	0	35912914	T	C
19	chr19_35913421	0	35913421	A	G
19	chr19_35916251	0	35916251	A	G
19	chr19_35917916	0	35917916	G	A
19	chr19_35925140	0	35925140	C	T
19	chr19_35929736	0	35929736	C	A
19	chr19_35930141	0	35930141	T	C
19	chr19_35935905	0	35935905	A	G
19	chr19_35937428	0	35937428	T	C
19	chr19_35939313	0	35939313	C	T
19	chr19_35945449	0	35945449	A	G
19	chr19_35946270	0	35946270	T	C
19	chr19_35947732	0	35947732	G	A
19	chr19_35947839	0	35947839	A	G
19	chr19_35953599	0	35953599	C	T
19	chr19_35955657	0	35955657	A	G
19	chr19_35968408	0	35968408	C	A
19	chr19_35970636	0	35970636	C	T
19	chr19_35971201	0	35971201	T	C
19	chr19_35981924	0	35981924	T	A
19	chr19_35987818	0	35987818	G	A
19	chr19_35990546	0	35990546	T	C
19	chr19_35990718	0	35990718	C	T
19	chr19_35994471	0	35994471	G	A
19	chr19_35998569	0	35998569	T	G
19	chr19_36000300	0	36000300	C	G
19	chr19_36011888	0	36011888	C	T
19	chr19_36026219	0	36026219	C	T
19	chr19_36029237	0	36029237	G	A
19	chr19_36030451	0	36030451	A	G
19	chr19_36048204	0	36048204	A	G
19	chr19_36050580	0	36050580	A	G
19	chr19_36052318	0	36052318	G	C
19	chr19_36054188	0	36054188	G	A
19	chr19_36055134	0	36055134	T	C
19	chr19_36057005	0	36057005	A	G
19	chr19_36057022	0	36057022	G	T
19	chr19_36058418	0	36058418	G	A
19	chr19_36059345	0	36059345	T	A
19	chr19_36060918	0	36060918	C	T
19	chr19_36061457	0	36061457	G	A
19	chr19_36061928	0	36061928	A	G
19	chr19_36061982	0	36061982	G	C
19	chr19_36068445	0	36068445	G	A
19	chr19_36070212	0	36070212	T	C
19	chr19_36071447	0	36071447	C	A
19	chr19_36072878	0	36072878	C	T
19	chr19_36078373	0	36078373	A	G
19	chr19_36081200	0	36081200	C	T
19	chr19_36081263	0	36081263	T	C
19	chr19_36082906	0	36082906	C	T
19	chr19_36085509	0	36085509	C	T
19	chr19_36085854	0	36085854	A	C
19	chr19_36085902	0	36085902	A	G
19	chr19_36089158	0	36089158	G	A
19	chr19_36091728	0	36091728	C	T
19	chr19_36092453	0	36092453	T	C
19	chr19_36093436	0	36093436	G	A
19	chr19_36096147	0	36096147	C	T
19	chr19_36103806	0	36103806	T	C
19	chr19_36103880	0	36103880	G	A
19	chr19_36113092	0	36113092	T	C
19	chr19_36113983	0	36113983	C	T
19	chr19_36120329	0	36120329	A	G
19	chr19_36120412	0	36120412	A	G
19	chr19_36120644	0	36120644	C	G
19	chr19_36121083	0	36121083	A	G
19	chr19_36122805	0	36122805	A	G
19	chr19_36126923	0	36126923	C	G
19	chr19_36129071	0	36129071	G	T
19	chr19_36129112	0	36129112	A	G
19	chr19_36130900	0	36130900	A	G
19	chr19_36131800	0	36131800	A	T
19	chr19_36135670	0	36135670	C	T
19	chr19_36135917	0	36135917	A	G
19	chr19_36141885	0	36141885	T	G
19	chr19_36145116	0	36145116	C	T
19	chr19_36148376	0	36148376	T	A
19	chr19_36150067	0	36150067	A	G
19	chr19_36151341	0	36151341	A	G
19	chr19_36153118	0	36153118	A	G
19	chr19_36156898	0	36156898	A	G
19	chr19_36157654	0	36157654	T	G
19	chr19_36158663	0	36158663	T	G
19	chr19_36160057	0	36160057	A	G
19	chr19_36160386	0	36160386	G	C
19	chr19_36161962	0	36161962	C	T
19	chr19_36165452	0	36165452	G	A
19	chr19_36168860	0	36168860	A	G
19	chr19_36170923	0	36170923	G	A
19	chr19_36176885	0	36176885	A	G
19	chr19_36182414	0	36182414	C	T
19	chr19_36183614	0	36183614	T	C
19	chr19_36186824	0	36186824	C	T
19	chr19_36188866	0	36188866	T	C
19	chr19_36192443	0	36192443	G	A
19	chr19_36195347	0	36195347	T	A
19	chr19_36201022	0	36201022	T	C
19	chr19_36207746	0	36207746	G	A
19	chr19_36208241	0	36208241	T	C
19	chr19_36215900	0	36215900	C	T
19	chr19_36217531	0	36217531	G	A
19	chr19_36225891	0	36225891	A	G
19	chr19_36226289	0	36226289	C	T
19	chr19_36229486	0	36229486	A	G
19	chr19_36229760	0	36229760	C	A
19	chr19_36235536	0	36235536	C	G
19	chr19_36236480	0	36236480	T	C
19	chr19_36239159	0	36239159	A	C
19	chr19_36239177	0	36239177	A	G
19	chr19_36241925	0	36241925	A	G
19	chr19_36242504	0	36242504	A	G
19	chr19_36243271	0	36243271	G	T
19	chr19_36243962	0	36243962	G	A
19	chr19_36249597	0	36249597	G	T
19	chr19_36251022	0	36251022	A	G
19	chr19_36251421	0	36251421	G	T
19	chr19_36253582	0	36253582	C	T
19	chr19_36254204	0	36254204	C	T
19	chr19_36256039	0	36256039	T	C
19	chr19_36259084	0	36259084	T	A
19	chr19_36260536	0	36260536	G	C
19	chr19_36261579	0	36261579	G	A
19	chr19_36269108	0	36269108	C	T
19	chr19_36270306	0	36270306	G	A
19	chr19_36271601	0	36271601	T	C
19	chr19_36275307	0	36275307	C	T
19	chr19_36290733	0	36290733	T	C
19	chr19_36291183	0	36291183	T	G
19	chr19_36293707	0	36293707	C	A
19	chr19_36295516	0	36295516	C	T
19	chr19_36310845	0	36310845	A	G
19	chr19_36312134	0	36312134	G	A
19	chr19_36316915	0	36316915	C	G
19	chr19_36317801	0	36317801	C	T
19	chr19_36320969	0	36320969	G	C
19	chr19_36330549	0	36330549	A	G
19	chr19_36338826	0	36338826	C	A
19	chr19_36342655	0	36342655	T	C
19	chr19_36344630	0	36344630	A	G
19	chr19_36345211	0	36345211	T	C
19	chr19_36355841	0	36355841	A	T
19	chr19_36360851	0	36360851	T	C
19	chr19_36364743	0	36364743	A	G
19	chr19_36368597	0	36368597	T	C
19	chr19_36371067	0	36371067	T	C
19	chr19_36371807	0	36371807	T	C
19	chr19_36372891	0	36372891	C	T
19	chr19_36374304	0	36374304	A	G
19	chr19_36375185	0	36375185	G	A
19	chr19_36377728	0	36377728	A	G
19	chr19_36383630	0	36383630	T	C
19	chr19_36387812	0	36387812	T	C
19	chr19_36394380	0	36394380	G	T
19	chr19_36394602	0	36394602	T	C
19	chr19_36402985	0	36402985	G	T
19	chr19_36403149	0	36403149	A	G
19	chr19_36403628	0	36403628	G	A
19	chr19_36404719	0	36404719	A	G
19	chr19_36407824	0	36407824	A	G
19	chr19_36409799	0	36409799	T	G
19	chr19_36410725	0	36410725	C	T
19	chr19_36418583	0	36418583	A	G
19	chr19_36424075	0	36424075	T	C
19	chr19_36424994	0	36424994	A	G
19	chr19_36426956	0	36426956	T	C
19	chr19_36429405	0	36429405	T	C
19	chr19_36430968	0	36430968	T	C
19	chr19_36432620	0	36432620	C	T
19	chr19_36434559	0	36434559	C	T
19	chr19_36435103	0	36435103	C	T
19	chr19_36438615	0	36438615	G	A
19	chr19_36443886	0	36443886	T	C
19	chr19_36453263	0	36453263	C	G
19	chr19_36458340	0	36458340	G	A
19	chr19_36458984	0	36458984	G	A
19	chr19_36464416	0	36464416	T	C
19	chr19_36466989	0	36466989	G	A
19	chr19_36466994	0	36466994	A	C
19	chr19_36470912	0	36470912	A	T
19	chr19_36473139	0	36473139	A	G
19	chr19_36481446	0	36481446	G	A
19	chr19_36487248	0	36487248	C	A
19	chr19_36487469	0	36487469	A	G
19	chr19_36494701	0	36494701	G	C
19	chr19_36498769	0	36498769	C	G
19	chr19_36498838	0	36498838	A	G
19	chr19_36501963	0	36501963	A	C
19	chr19_36506295	0	36506295	T	C
19	chr19_36511896	0	36511896	T	C
19	chr19_36517743	0	36517743	T	C
19	chr19_36523146	0	36523146	A	G
19	chr19_36525954	0	36525954	A	G
19	chr19_36527000	0	36527000	G	A
19	chr19_36534298	0	36534298	C	T
19	chr19_36540024	0	36540024	G	C
19	chr19_36544603	0	36544603	T	C
19	chr19_36544976	0	36544976	C	G
19	chr19_36545854	0	36545854	T	G
19	chr19_36547034	0	36547034	A	C
19	chr19_36547221	0	36547221	A	G
19	chr19_36548601	0	36548601	G	C
19	chr19_36555133	0	36555133	T	C
19	chr19_36555901	0	36555901	T	C
19	chr19_36558620	0	36558620	T	C
19	chr19_36560271	0	36560271	T	C
19	chr19_36560919	0	36560919	T	G
19	chr19_36561154	0	36561154	A	G
19	chr19_36565373	0	36565373	A	G
19	chr19_36565525	0	36565525	C	G
19	chr19_36569139	0	36569139	T	C
19	chr19_36574499	0	36574499	T	C
19	chr19_36576513	0	36576513	A	G
19	chr19_36577907	0	36577907	T	C
19	chr19_36591431	0	36591431	A	G
19	chr19_36594396	0	36594396	A	G
19	chr19_36598317	0	36598317	C	T
19	chr19_36599001	0	36599001	G	T
19	chr19_36600526	0	36600526	A	G
19	chr19_36603848	0	36603848	C	A
19	chr19_36606127	0	36606127	T	G
19	chr19_36612073	0	36612073	T	A
19	chr19_36619358	0	36619358	A	C
19	chr19_36622573	0	36622573	G	A
19	chr19_36624723	0	36624723	C	T
19	chr19_36627492	0	36627492	A	G
19	chr19_36632341	0	36632341	T	C
19	chr19_36632405	0	36632405	G	A
19	chr19_36641289	0	36641289	C	T
19	chr19_36642597	0	36642597	T	A
19	chr19_36644374	0	36644374	C	T
19	chr19_36662585	0	36662585	A	G
19	chr19_36669347	0	36669347	C	T
19	chr19_36674420	0	36674420	C	T
19	chr19_36690440	0	36690440	G	T
19	chr19_36709379	0	36709379	G	A
19	chr19_36731293	0	36731293	G	A
19	chr19_36737049	0	36737049	C	T
19	chr19_36739152	0	36739152	C	T
19	chr19_36741440	0	36741440	G	A
19	chr19_36755799	0	36755799	A	G
19	chr19_36756873	0	36756873	T	C
19	chr19_36764527	0	36764527	G	A
19	chr19_36768434	0	36768434	C	A
19	chr19_36777031	0	36777031	T	C
19	chr19_36777797	0	36777797	G	T
19	chr19_36778393	0	36778393	G	A
19	chr19_36779038	0	36779038	A	G
19	chr19_36780460	0	36780460	T	C
19	chr19_36784279	0	36784279	C	A
19	chr19_36792904	0	36792904	C	A
19	chr19_36795011	0	36795011	T	C
19	chr19_36813637	0	36813637	G	T
19	chr19_36813656	0	36813656	T	G
19	chr19_36821251	0	36821251	A	G
19	chr19_36825821	0	36825821	C	T
19	chr19_36835497	0	36835497	A	G
19	chr19_36859963	0	36859963	T	C
19	chr19_36860006	0	36860006	G	A
19	chr19_36861044	0	36861044	C	G
19	chr19_36866928	0	36866928	T	C
19	chr19_36874587	0	36874587	A	G
19	chr19_36885404	0	36885404	C	T
19	chr19_36899011	0	36899011	T	C
19	chr19_36900129	0	36900129	C	T
19	chr19_36901384	0	36901384	A	G
19	chr19_36905459	0	36905459	G	A
19	chr19_36913850	0	36913850	G	T
19	chr19_36919434	0	36919434	C	A
19	chr19_36938335	0	36938335	C	A
19	chr19_36943879	0	36943879	T	C
19	chr19_36944785	0	36944785	T	C
19	chr19_36945431	0	36945431	T	A
19	chr19_36945995	0	36945995	T	C
19	chr19_36952576	0	36952576	T	C
19	chr19_36963130	0	36963130	T	C
19	chr19_36965463	0	36965463	A	C
19	chr19_36967986	0	36967986	A	G
19	chr19_36971457	0	36971457	T	C
19	chr19_36972424	0	36972424	G	T
19	chr19_36973187	0	36973187	C	A
19	chr19_36979404	0	36979404	A	G
19	chr19_36981577	0	36981577	A	G
19	chr19_36992756	0	36992756	T	G
19	chr19_37006004	0	37006004	T	C
19	chr19_37007328	0	37007328	G	T
19	chr19_37019231	0	37019231	A	T
19	chr19_37024226	0	37024226	T	C
19	chr19_37024590	0	37024590	C	T
19	chr19_37033311	0	37033311	C	T
19	chr19_37038103	0	37038103	A	G
19	chr19_37040016	0	37040016	A	G
19	chr19_37046640	0	37046640	A	C
19	chr19_37052809	0	37052809	A	G
19	chr19_37055745	0	37055745	G	A
19	chr19_37061465	0	37061465	T	C
19	chr19_37064119	0	37064119	A	G
19	chr19_37073657	0	37073657	G	T
19	chr19_37074413	0	37074413	A	G
19	chr19_37081621	0	37081621	G	A
19	chr19_37086335	0	37086335	G	C
19	chr19_37086402	0	37086402	A	G
19	chr19_37086776	0	37086776	A	G
19	chr19_37100949	0	37100949	A	T
19	chr19_37103124	0	37103124	C	A
19	chr19_37105999	0	37105999	T	C
19	chr19_37122773	0	37122773	T	C
19	chr19_37142980	0	37142980	T	C
19	chr19_37143064	0	37143064	A	G
19	chr19_37150245	0	37150245	G	A
19	chr19_37153877	0	37153877	G	A
19	chr19_37160872	0	37160872	C	T
19	chr19_37174527	0	37174527	C	T
19	chr19_37176218	0	37176218	T	C
19	chr19_37178603	0	37178603	T	C
19	chr19_37179439	0	37179439	T	C
19	chr19_37191762	0	37191762	T	C
19	chr19_37201569	0	37201569	T	C
19	chr19_37201802	0	37201802	A	C
19	chr19_37205217	0	37205217	C	T
19	chr19_37209672	0	37209672	T	G
19	chr19_37213186	0	37213186	T	C
19	chr19_37217829	0	37217829	A	T
19	chr19_37222519	0	37222519	G	T
19	chr19_37223028	0	37223028	G	C
19	chr19_37236613	0	37236613	G	A
19	chr19_37236853	0	37236853	A	C
19	chr19_37238052	0	37238052	G	A
19	chr19_37239257	0	37239257	T	C
19	chr19_37247372	0	37247372	C	T
19	chr19_37259662	0	37259662	C	T
19	chr19_37263284	0	37263284	C	T
19	chr19_37263726	0	37263726	A	C
19	chr19_37266065	0	37266065	T	C
19	chr19_37269711	0	37269711	G	A
19	chr19_37271777	0	37271777	T	C
19	chr19_37296394	0	37296394	T	A
19	chr19_37305702	0	37305702	T	A
19	chr19_37312719	0	37312719	C	T
19	chr19_37315788	0	37315788	T	C
19	chr19_37321267	0	37321267	G	A
19	chr19_37346189	0	37346189	G	A
19	chr19_37352684	0	37352684	T	C
19	chr19_37353395	0	37353395	C	T
19	chr19_37360910	0	37360910	T	C
19	chr19_37362925	0	37362925	G	A
19	chr19_37367430	0	37367430	G	A
19	chr19_37371459	0	37371459	T	G
19	chr19_37385209	0	37385209	G	A
19	chr19_37387317	0	37387317	A	G
19	chr19_37390375	0	37390375	G	C
19	chr19_37402892	0	37402892	G	A
19	chr19_37413885	0	37413885	A	G
19	chr19_37414325	0	37414325	C	T
19	chr19_37427146	0	37427146	G	A
19	chr19_37428283	0	37428283	A	G
19	chr19_37429021	0	37429021	G	C
19	chr19_37432869	0	37432869	C	G
19	chr19_37437550	0	37437550	T	C
19	chr19_37444597	0	37444597	C	T
19	chr19_37446193	0	37446193	G	A
19	chr19_37448677	0	37448677	G	C
19	chr19_37450712	0	37450712	C	A
19	chr19_37464889	0	37464889	G	A
19	chr19_37465324	0	37465324	T	C
19	chr19_37483643	0	37483643	T	C
19	chr19_37508344	0	37508344	G	T
19	chr19_37515726	0	37515726	A	G
19	chr19_37521237	0	37521237	T	G
19	chr19_37521645	0	37521645	C	A
19	chr19_37523746	0	37523746	C	A
19	chr19_37535178	0	37535178	C	T
19	chr19_37540479	0	37540479	T	C
19	chr19_37540750	0	37540750	T	C
19	chr19_37553285	0	37553285	A	G
19	chr19_37558627	0	37558627	A	C
19	chr19_37563258	0	37563258	G	T
19	chr19_37565439	0	37565439	G	A
19	chr19_37568183	0	37568183	T	C
19	chr19_37570130	0	37570130	T	C
19	chr19_37571746	0	37571746	T	G
19	chr19_37574428	0	37574428	A	G
19	chr19_37577220	0	37577220	G	A
19	chr19_37580869	0	37580869	T	C
19	chr19_37583904	0	37583904	T	C
19	chr19_37587446	0	37587446	A	T
19	chr19_37594510	0	37594510	A	G
19	chr19_37596724	0	37596724	G	A
19	chr19_37598931	0	37598931	G	A
19	chr19_37604425	0	37604425	T	G
19	chr19_37608877	0	37608877	T	C
19	chr19_37617776	0	37617776	A	G
19	chr19_37624494	0	37624494	A	G
19	chr19_37638961	0	37638961	G	A
19	chr19_37641004	0	37641004	G	A
19	chr19_37652917	0	37652917	G	T
19	chr19_37679673	0	37679673	T	A
19	chr19_37683877	0	37683877	T	C
19	chr19_37692752	0	37692752	C	T
19	chr19_37693361	0	37693361	T	C
19	chr19_37697901	0	37697901	G	T
19	chr19_37698150	0	37698150	T	C
19	chr19_37707768	0	37707768	C	T
19	chr19_37719540	0	37719540	T	C
19	chr19_37726358	0	37726358	G	A
19	chr19_37742520	0	37742520	A	G
19	chr19_37743344	0	37743344	C	T
19	chr19_37756599	0	37756599	G	A
19	chr19_37758929	0	37758929	C	G
19	chr19_37760743	0	37760743	G	A
19	chr19_37760870	0	37760870	T	A
19	chr19_37763522	0	37763522	G	A
19	chr19_37776298	0	37776298	G	A
19	chr19_37778257	0	37778257	T	C
19	chr19_37783674	0	37783674	C	T
19	chr19_37784611	0	37784611	G	A
19	chr19_37785906	0	37785906	T	C
19	chr19_37794867	0	37794867	C	T
19	chr19_37794878	0	37794878	C	T
19	chr19_37797220	0	37797220	A	G
19	chr19_37809522	0	37809522	G	A
19	chr19_37815200	0	37815200	G	A
19	chr19_37818281	0	37818281	T	C
19	chr19_37833951	0	37833951	A	G
19	chr19_37846483	0	37846483	C	A
19	chr19_37853340	0	37853340	G	A
19	chr19_37856139	0	37856139	T	C
19	chr19_37858608	0	37858608	T	C
19	chr19_37862902	0	37862902	A	T
19	chr19_37868115	0	37868115	A	G
19	chr19_37872453	0	37872453	C	T
19	chr19_37872495	0	37872495	C	T
19	chr19_37922261	0	37922261	A	G
19	chr19_37926921	0	37926921	T	C
19	chr19_37938037	0	37938037	T	G
19	chr19_37947637	0	37947637	A	C
19	chr19_37962267	0	37962267	C	A
19	chr19_37971903	0	37971903	A	C
19	chr19_37973676	0	37973676	G	T
19	chr19_37981433	0	37981433	C	T
19	chr19_37985470	0	37985470	A	C
19	chr19_37988787	0	37988787	T	G
19	chr19_37990125	0	37990125	T	C
19	chr19_37995601	0	37995601	A	T
19	chr19_38008544	0	38008544	C	T
19	chr19_38011622	0	38011622	A	T
19	chr19_38016214	0	38016214	C	T
19	chr19_38023417	0	38023417	A	C
19	chr19_38026630	0	38026630	T	C
19	chr19_38044649	0	38044649	T	C
19	chr19_38071510	0	38071510	C	T
19	chr19_38071545	0	38071545	T	G
19	chr19_38094994	0	38094994	G	T
19	chr19_38103437	0	38103437	T	C
19	chr19_38106320	0	38106320	A	G
19	chr19_38110590	0	38110590	C	T
19	chr19_38125659	0	38125659	A	G
19	chr19_38126566	0	38126566	T	C
19	chr19_38139320	0	38139320	G	A
19	chr19_38172162	0	38172162	C	G
19	chr19_38190733	0	38190733	C	G
19	chr19_38209624	0	38209624	T	G
19	chr19_38222093	0	38222093	G	A
19	chr19_38231769	0	38231769	T	G
19	chr19_38236874	0	38236874	T	C
19	chr19_38239886	0	38239886	A	G
19	chr19_38249262	0	38249262	C	A
19	chr19_38254048	0	38254048	A	G
19	chr19_38258285	0	38258285	T	C
19	chr19_38269818	0	38269818	G	T
19	chr19_38271795	0	38271795	G	T
19	chr19_38274472	0	38274472	C	T
19	chr19_38278417	0	38278417	C	A
19	chr19_38292253	0	38292253	G	C
19	chr19_38293972	0	38293972	C	T
19	chr19_38297227	0	38297227	A	G
19	chr19_38299903	0	38299903	A	T
19	chr19_38301927	0	38301927	A	G
19	chr19_38308167	0	38308167	G	A
19	chr19_38318975	0	38318975	G	T
19	chr19_38326713	0	38326713	C	T
19	chr19_38340298	0	38340298	A	T
19	chr19_38349351	0	38349351	C	A
19	chr19_38349418	0	38349418	T	C
19	chr19_38361702	0	38361702	T	C
19	chr19_38368731	0	38368731	C	T
19	chr19_38369371	0	38369371	G	A
19	chr19_38370557	0	38370557	C	T
19	chr19_38370988	0	38370988	A	G
19	chr19_38377880	0	38377880	G	A
19	chr19_38383841	0	38383841	T	C
19	chr19_38398853	0	38398853	A	G
19	chr19_38405382	0	38405382	A	G
19	chr19_38406899	0	38406899	C	T
19	chr19_38420166	0	38420166	G	C
19	chr19_38421743	0	38421743	A	G
19	chr19_38424585	0	38424585	T	G
19	chr19_38430637	0	38430637	T	C
19	chr19_38432033	0	38432033	C	T
19	chr19_38437668	0	38437668	C	A
19	chr19_38440753	0	38440753	A	G
19	chr19_38452094	0	38452094	T	A
19	chr19_38459738	0	38459738	A	G
19	chr19_38465963	0	38465963	G	A
19	chr19_38469328	0	38469328	A	G
19	chr19_38469576	0	38469576	T	C
19	chr19_38473045	0	38473045	T	C
19	chr19_38478090	0	38478090	T	C
19	chr19_38489344	0	38489344	G	A
19	chr19_38491409	0	38491409	G	A
19	chr19_38494887	0	38494887	A	G
19	chr19_38495430	0	38495430	A	G
19	chr19_38497030	0	38497030	A	G
19	chr19_38497031	0	38497031	C	T
19	chr19_38497210	0	38497210	T	C
19	chr19_38499224	0	38499224	A	G
19	chr19_38500358	0	38500358	T	C
19	chr19_38504999	0	38504999	C	T
19	chr19_38522627	0	38522627	A	C
19	chr19_38526723	0	38526723	C	T
19	chr19_38527875	0	38527875	C	T
19	chr19_38530624	0	38530624	C	G
19	chr19_38538126	0	38538126	A	G
19	chr19_38540262	0	38540262	T	C
19	chr19_38546729	0	38546729	T	C
19	chr19_38550897	0	38550897	T	C
19	chr19_38551573	0	38551573	T	G
19	chr19_38554443	0	38554443	G	A
19	chr19_38555858	0	38555858	A	T
19	chr19_38565191	0	38565191	G	A
19	chr19_38569072	0	38569072	T	C
19	chr19_38576784	0	38576784	T	C
19	chr19_38580190	0	38580190	T	C
19	chr19_38581280	0	38581280	A	G
19	chr19_38584664	0	38584664	A	T
19	chr19_38587017	0	38587017	G	A
19	chr19_38590333	0	38590333	A	G
19	chr19_38592629	0	38592629	T	C
19	chr19_38592668	0	38592668	T	C
19	chr19_38599183	0	38599183	T	C
19	chr19_38604768	0	38604768	G	A
19	chr19_38612456	0	38612456	A	G
19	chr19_38619360	0	38619360	C	T
19	chr19_38625426	0	38625426	C	T
19	chr19_38630633	0	38630633	A	G
19	chr19_38632996	0	38632996	A	G
19	chr19_38660545	0	38660545	T	C
19	chr19_38663077	0	38663077	T	C
19	chr19_38673660	0	38673660	G	A
19	chr19_38676957	0	38676957	A	G
19	chr19_38677063	0	38677063	G	A
19	chr19_38679384	0	38679384	T	C
19	chr19_38680075	0	38680075	A	G
19	chr19_38681628	0	38681628	T	A
19	chr19_38689466	0	38689466	A	T
19	chr19_38695453	0	38695453	G	A
19	chr19_38695592	0	38695592	G	A
19	chr19_38695773	0	38695773	A	G
19	chr19_38704772	0	38704772	C	G
19	chr19_38708832	0	38708832	G	A
19	chr19_38709944	0	38709944	A	T
19	chr19_38710749	0	38710749	T	C
19	chr19_38711585	0	38711585	C	T
19	chr19_38728665	0	38728665	A	G
19	chr19_38732169	0	38732169	C	T
19	chr19_38732763	0	38732763	A	G
19	chr19_38751190	0	38751190	T	C
19	chr19_38752574	0	38752574	A	G
19	chr19_38753748	0	38753748	T	C
19	chr19_38754069	0	38754069	G	A
19	chr19_38754143	0	38754143	G	C
19	chr19_38754558	0	38754558	T	G
19	chr19_38755511	0	38755511	C	T
19	chr19_38758739	0	38758739	T	C
19	chr19_38760298	0	38760298	C	T
19	chr19_38764016	0	38764016	G	C
19	chr19_38764306	0	38764306	A	G
19	chr19_38765195	0	38765195	T	C
19	chr19_38766937	0	38766937	C	T
19	chr19_38767906	0	38767906	A	G
19	chr19_38770433	0	38770433	G	T
19	chr19_38772013	0	38772013	A	G
19	chr19_38778537	0	38778537	A	G
19	chr19_38795086	0	38795086	G	A
19	chr19_38812216	0	38812216	C	G
19	chr19_38819344	0	38819344	T	C
19	chr19_38821341	0	38821341	C	A
19	chr19_38822852	0	38822852	T	C
19	chr19_38827118	0	38827118	C	T
19	chr19_38828128	0	38828128	A	G
19	chr19_38828412	0	38828412	G	A
19	chr19_38832097	0	38832097	C	T
19	chr19_38835559	0	38835559	G	A
19	chr19_38849295	0	38849295	G	A
19	chr19_38855528	0	38855528	A	G
19	chr19_38856922	0	38856922	A	T
19	chr19_38863625	0	38863625	G	A
19	chr19_38879705	0	38879705	G	A
19	chr19_38886883	0	38886883	A	C
19	chr19_38905439	0	38905439	A	G
19	chr19_38915317	0	38915317	G	T
19	chr19_38919723	0	38919723	C	G
19	chr19_38919798	0	38919798	C	A
19	chr19_38921624	0	38921624	T	C
19	chr19_38930900	0	38930900	G	A
19	chr19_38939652	0	38939652	G	C
19	chr19_38951843	0	38951843	G	A
19	chr19_38953530	0	38953530	T	A
19	chr19_38960814	0	38960814	G	A
19	chr19_38973051	0	38973051	C	A
19	chr19_38981408	0	38981408	C	G
19	chr19_38986109	0	38986109	T	C
19	chr19_39001454	0	39001454	C	T
19	chr19_39002327	0	39002327	C	A
19	chr19_39011213	0	39011213	C	T
19	chr19_39014395	0	39014395	T	C
19	chr19_39014808	0	39014808	T	C
19	chr19_39014979	0	39014979	T	C
19	chr19_39016299	0	39016299	A	G
19	chr19_39017567	0	39017567	T	C
19	chr19_39018415	0	39018415	G	C
19	chr19_39019452	0	39019452	G	A
19	chr19_39023762	0	39023762	G	C
19	chr19_39041867	0	39041867	C	T
19	chr19_39050436	0	39050436	A	G
19	chr19_39050797	0	39050797	A	C
19	chr19_39051550	0	39051550	A	G
19	chr19_39053016	0	39053016	T	C
19	chr19_39055706	0	39055706	G	A
19	chr19_39055907	0	39055907	C	T
19	chr19_39060560	0	39060560	C	G
19	chr19_39060687	0	39060687	T	C
19	chr19_39065635	0	39065635	A	G
19	chr19_39066505	0	39066505	T	C
19	chr19_39067413	0	39067413	A	G
19	chr19_39068174	0	39068174	G	C
19	chr19_39068285	0	39068285	T	A
19	chr19_39070379	0	39070379	T	C
19	chr19_39072038	0	39072038	C	A
19	chr19_39076862	0	39076862	A	G
19	chr19_39076932	0	39076932	A	G
19	chr19_39080574	0	39080574	G	A
19	chr19_39081074	0	39081074	G	C
19	chr19_39090008	0	39090008	T	C
19	chr19_39099899	0	39099899	C	T
19	chr19_39111164	0	39111164	T	C
19	chr19_39116309	0	39116309	T	C
19	chr19_39125324	0	39125324	G	A
19	chr19_39129599	0	39129599	G	A
19	chr19_39138608	0	39138608	C	T
19	chr19_39139090	0	39139090	C	T
19	chr19_39140472	0	39140472	A	C
19	chr19_39146950	0	39146950	C	G
19	chr19_39148999	0	39148999	T	C
19	chr19_39149661	0	39149661	A	G
19	chr19_39154764	0	39154764	A	G
19	chr19_39155406	0	39155406	T	C
19	chr19_39157893	0	39157893	G	C
19	chr19_39159206	0	39159206	A	G
19	chr19_39161803	0	39161803	T	C
19	chr19_39167249	0	39167249	A	G
19	chr19_39169276	0	39169276	C	T
19	chr19_39175895	0	39175895	A	G
19	chr19_39178779	0	39178779	C	G
19	chr19_39182159	0	39182159	C	T
19	chr19_39188938	0	39188938	T	A
19	chr19_39189081	0	39189081	C	G
19	chr19_39202238	0	39202238	T	C
19	chr19_39207274	0	39207274	A	T
19	chr19_39211140	0	39211140	G	T
19	chr19_39219555	0	39219555	G	A
19	chr19_39222311	0	39222311	G	C
19	chr19_39223826	0	39223826	A	G
19	chr19_39233786	0	39233786	G	T
19	chr19_39234430	0	39234430	C	T
19	chr19_39237579	0	39237579	T	C
19	chr19_39243382	0	39243382	C	T
19	chr19_39253111	0	39253111	A	G
19	chr19_39253881	0	39253881	T	G
19	chr19_39270576	0	39270576	T	A
19	chr19_39271180	0	39271180	T	C
19	chr19_39279684	0	39279684	G	A
19	chr19_39286183	0	39286183	A	G
19	chr19_39288992	0	39288992	T	G
19	chr19_39290569	0	39290569	C	A
19	chr19_39297800	0	39297800	T	C
19	chr19_39315054	0	39315054	C	G
19	chr19_39324082	0	39324082	C	A
19	chr19_39340963	0	39340963	G	A
19	chr19_39344195	0	39344195	G	A
19	chr19_39353811	0	39353811	A	G
19	chr19_39355849	0	39355849	C	A
19	chr19_39359497	0	39359497	T	C
19	chr19_39370923	0	39370923	T	C
19	chr19_39380964	0	39380964	G	C
19	chr19_39384010	0	39384010	A	G
19	chr19_39402598	0	39402598	A	G
19	chr19_39405603	0	39405603	A	G
19	chr19_39405644	0	39405644	A	G
19	chr19_39406359	0	39406359	T	C
19	chr19_39418527	0	39418527	A	C
19	chr19_39418686	0	39418686	T	C
19	chr19_39419744	0	39419744	G	A
19	chr19_39420691	0	39420691	A	G
19	chr19_39425293	0	39425293	T	C
19	chr19_39427662	0	39427662	A	G
19	chr19_39427727	0	39427727	A	G
19	chr19_39430224	0	39430224	C	A
19	chr19_39439294	0	39439294	T	C
19	chr19_39439949	0	39439949	A	G
19	chr19_39440872	0	39440872	T	C
19	chr19_39443397	0	39443397	A	G
19	chr19_39446215	0	39446215	T	C
19	chr19_39454487	0	39454487	C	G
19	chr19_39457385	0	39457385	C	G
19	chr19_39462995	0	39462995	G	C
19	chr19_39463050	0	39463050	A	G
19	chr19_39463232	0	39463232	G	A
19	chr19_39463315	0	39463315	T	G
19	chr19_39470840	0	39470840	T	C
19	chr19_39470883	0	39470883	A	C
19	chr19_39476153	0	39476153	C	G
19	chr19_39478919	0	39478919	G	A
19	chr19_39487992	0	39487992	G	A
19	chr19_39495597	0	39495597	G	C
19	chr19_39495682	0	39495682	T	C
19	chr19_39501075	0	39501075	C	T
19	chr19_39502458	0	39502458	T	C
19	chr19_39503224	0	39503224	T	G
19	chr19_39504955	0	39504955	G	A
19	chr19_39506447	0	39506447	C	T
19	chr19_39508740	0	39508740	A	C
19	chr19_39510333	0	39510333	C	A
19	chr19_39511658	0	39511658	C	T
19	chr19_39514059	0	39514059	A	G
19	chr19_39517091	0	39517091	T	C
19	chr19_39518435	0	39518435	C	G
19	chr19_39526154	0	39526154	A	T
19	chr19_39529638	0	39529638	T	G
19	chr19_39533273	0	39533273	T	C
19	chr19_39533832	0	39533832	A	G
19	chr19_39535026	0	39535026	T	C
19	chr19_39538629	0	39538629	T	C
19	chr19_39541775	0	39541775	C	T
19	chr19_39543364	0	39543364	C	A
19	chr19_39544362	0	39544362	T	C
19	chr19_39563182	0	39563182	A	G
19	chr19_39570692	0	39570692	A	G
19	chr19_39576259	0	39576259	T	C
19	chr19_39579614	0	39579614	C	T
19	chr19_39581352	0	39581352	G	A
19	chr19_39598502	0	39598502	T	C
19	chr19_39599765	0	39599765	G	A
19	chr19_39605170	0	39605170	C	T
19	chr19_39608337	0	39608337	T	C
19	chr19_39616731	0	39616731	T	C
19	chr19_39617081	0	39617081	G	A
19	chr19_39618289	0	39618289	T	C
19	chr19_39627048	0	39627048	T	C
19	chr19_39650314	0	39650314	A	T
19	chr19_39651843	0	39651843	T	G
19	chr19_39655701	0	39655701	G	A
19	chr19_39656366	0	39656366	T	C
19	chr19_39673200	0	39673200	G	A
19	chr19_39673479	0	39673479	C	A
19	chr19_39675271	0	39675271	G	A
19	chr19_39676632	0	39676632	T	C
19	chr19_39682069	0	39682069	A	G
19	chr19_39684058	0	39684058	G	A
19	chr19_39685581	0	39685581	G	A
19	chr19_39687665	0	39687665	C	A
19	chr19_39690975	0	39690975	A	C
19	chr19_39692077	0	39692077	A	G
19	chr19_39692713	0	39692713	A	G
19	chr19_39693722	0	39693722	C	A
19	chr19_39702990	0	39702990	T	A
19	chr19_39707037	0	39707037	A	T
19	chr19_39710650	0	39710650	G	A
19	chr19_39713245	0	39713245	T	C
19	chr19_39715086	0	39715086	C	T
19	chr19_39718525	0	39718525	A	G
19	chr19_39719899	0	39719899	A	G
19	chr19_39720471	0	39720471	T	G
19	chr19_39724895	0	39724895	T	G
19	chr19_39725889	0	39725889	A	G
19	chr19_39729540	0	39729540	A	G
19	chr19_39729856	0	39729856	G	A
19	chr19_39737914	0	39737914	G	A
19	chr19_39745546	0	39745546	C	T
19	chr19_39758830	0	39758830	A	G
19	chr19_39759752	0	39759752	A	G
19	chr19_39762247	0	39762247	G	T
19	chr19_39762308	0	39762308	T	A
19	chr19_39774515	0	39774515	A	G
19	chr19_39774622	0	39774622	C	G
19	chr19_39776626	0	39776626	T	C
19	chr19_39799923	0	39799923	C	T
19	chr19_39804372	0	39804372	T	C
19	chr19_39806492	0	39806492	T	G
19	chr19_39808357	0	39808357	A	G
19	chr19_39808450	0	39808450	A	G
19	chr19_39817663	0	39817663	T	C
19	chr19_39819262	0	39819262	G	A
19	chr19_39824950	0	39824950	A	G
19	chr19_39835119	0	39835119	C	G
19	chr19_39838340	0	39838340	T	C
19	chr19_39848362	0	39848362	A	C
19	chr19_39850508	0	39850508	G	A
19	chr19_39855464	0	39855464	G	A
19	chr19_39860041	0	39860041	T	C
19	chr19_39860779	0	39860779	A	G
19	chr19_39871069	0	39871069	G	A
19	chr19_39871918	0	39871918	G	C
19	chr19_39872910	0	39872910	T	C
19	chr19_39882362	0	39882362	G	C
19	chr19_39886014	0	39886014	C	A
19	chr19_39897281	0	39897281	C	G
19	chr19_39901491	0	39901491	A	T
19	chr19_39920882	0	39920882	A	T
19	chr19_39921543	0	39921543	T	C
19	chr19_39923587	0	39923587	C	T
19	chr19_39929864	0	39929864	G	A
19	chr19_39929904	0	39929904	G	A
19	chr19_39939455	0	39939455	T	G
19	chr19_39943117	0	39943117	A	G
19	chr19_39943574	0	39943574	C	T
19	chr19_39944015	0	39944015	G	T
19	chr19_39944805	0	39944805	G	A
19	chr19_39946686	0	39946686	T	C
19	chr19_39947478	0	39947478	T	C
19	chr19_39947919	0	39947919	C	A
19	chr19_39951851	0	39951851	C	T
19	chr19_39952529	0	39952529	T	C
19	chr19_39957725	0	39957725	A	G
19	chr19_39972575	0	39972575	T	C
19	chr19_39980021	0	39980021	T	C
19	chr19_39985737	0	39985737	A	G
19	chr19_39988858	0	39988858	G	T
19	chr19_39989544	0	39989544	A	T
19	chr19_39995572	0	39995572	C	T
19	chr19_39999892	0	39999892	C	T
19	chr19_40002482	0	40002482	A	G
19	chr19_40003220	0	40003220	C	T
19	chr19_40006058	0	40006058	T	C
19	chr19_40009499	0	40009499	C	G
19	chr19_40011318	0	40011318	T	C
19	chr19_40012213	0	40012213	G	A
19	chr19_40021512	0	40021512	G	A
19	chr19_40022759	0	40022759	T	C
19	chr19_40024106	0	40024106	C	G
19	chr19_40025167	0	40025167	G	A
19	chr19_40029914	0	40029914	G	C
19	chr19_40034586	0	40034586	G	A
19	chr19_40047086	0	40047086	T	C
19	chr19_40058058	0	40058058	T	C
19	chr19_40059083	0	40059083	G	T
19	chr19_40059746	0	40059746	G	T
19	chr19_40060215	0	40060215	G	A
19	chr19_40065676	0	40065676	G	A
19	chr19_40066672	0	40066672	C	T
19	chr19_40070197	0	40070197	G	A
19	chr19_40082133	0	40082133	A	G
19	chr19_40083420	0	40083420	C	G
19	chr19_40085169	0	40085169	T	C
19	chr19_40087458	0	40087458	T	G
19	chr19_40089874	0	40089874	T	C
19	chr19_40095536	0	40095536	C	A
19	chr19_40095927	0	40095927	T	C
19	chr19_40100003	0	40100003	T	G
19	chr19_40100164	0	40100164	A	G
19	chr19_40101839	0	40101839	T	C
19	chr19_40104363	0	40104363	A	G
19	chr19_40106492	0	40106492	C	T
19	chr19_40118540	0	40118540	T	A
19	chr19_40119710	0	40119710	G	A
19	chr19_40123325	0	40123325	C	T
19	chr19_40129512	0	40129512	C	T
19	chr19_40131670	0	40131670	A	G
19	chr19_40136438	0	40136438	T	C
19	chr19_40136907	0	40136907	A	G
19	chr19_40142849	0	40142849	A	G
19	chr19_40168299	0	40168299	C	G
19	chr19_40190664	0	40190664	G	A
19	chr19_40201292	0	40201292	T	C
19	chr19_40206747	0	40206747	G	T
19	chr19_40209847	0	40209847	C	A
19	chr19_40220209	0	40220209	C	A
19	chr19_40225916	0	40225916	T	A
19	chr19_40244368	0	40244368	T	C
19	chr19_40251528	0	40251528	G	T
19	chr19_40253982	0	40253982	C	T
19	chr19_40256696	0	40256696	C	T
19	chr19_40257414	0	40257414	C	A
19	chr19_40263682	0	40263682	C	T
19	chr19_40265082	0	40265082	C	T
19	chr19_40270818	0	40270818	G	T
19	chr19_40281813	0	40281813	T	C
19	chr19_40288461	0	40288461	C	G
19	chr19_40297919	0	40297919	T	G
19	chr19_40299695	0	40299695	G	A
19	chr19_40300707	0	40300707	C	G
19	chr19_40308025	0	40308025	G	C
19	chr19_40313686	0	40313686	C	G
19	chr19_40313705	0	40313705	A	G
19	chr19_40314187	0	40314187	C	A
19	chr19_40320116	0	40320116	G	A
19	chr19_40324649	0	40324649	T	C
19	chr19_40329557	0	40329557	C	A
19	chr19_40329588	0	40329588	G	T
19	chr19_40333331	0	40333331	T	C
19	chr19_40346933	0	40346933	G	A
19	chr19_40363917	0	40363917	T	A
19	chr19_40368919	0	40368919	T	C
19	chr19_40374449	0	40374449	T	G
19	chr19_40376703	0	40376703	C	T
19	chr19_40380140	0	40380140	C	T
19	chr19_40381197	0	40381197	A	T
19	chr19_40382906	0	40382906	T	C
19	chr19_40389454	0	40389454	T	G
19	chr19_40391095	0	40391095	T	C
19	chr19_40392329	0	40392329	T	G
19	chr19_40399501	0	40399501	T	A
19	chr19_40408701	0	40408701	A	G
19	chr19_40418093	0	40418093	C	A
19	chr19_40419671	0	40419671	A	T
19	chr19_40420976	0	40420976	C	T
19	chr19_40422319	0	40422319	G	T
19	chr19_40430430	0	40430430	C	T
19	chr19_40442603	0	40442603	A	T
19	chr19_40446145	0	40446145	G	C
19	chr19_40451954	0	40451954	G	C
19	chr19_40460072	0	40460072	A	G
19	chr19_40462523	0	40462523	G	C
19	chr19_40463689	0	40463689	T	C
19	chr19_40471416	0	40471416	T	G
19	chr19_40472139	0	40472139	A	G
19	chr19_40473168	0	40473168	C	A
19	chr19_40474173	0	40474173	A	G
19	chr19_40477915	0	40477915	A	G
19	chr19_40484062	0	40484062	A	T
19	chr19_40494052	0	40494052	A	G
19	chr19_40505456	0	40505456	C	T
19	chr19_40511801	0	40511801	G	A
19	chr19_40521084	0	40521084	G	A
19	chr19_40532286	0	40532286	C	T
19	chr19_40533795	0	40533795	G	A
19	chr19_40536603	0	40536603	T	C
19	chr19_40538206	0	40538206	A	G
19	chr19_40543288	0	40543288	C	T
19	chr19_40547274	0	40547274	A	G
19	chr19_40550720	0	40550720	G	A
19	chr19_40554854	0	40554854	A	G
19	chr19_40555612	0	40555612	G	T
19	chr19_40569391	0	40569391	T	C
19	chr19_40569431	0	40569431	T	C
19	chr19_40573251	0	40573251	A	T
19	chr19_40574010	0	40574010	T	C
19	chr19_40583560	0	40583560	G	A
19	chr19_40587908	0	40587908	C	T
19	chr19_40591272	0	40591272	G	A
19	chr19_40592260	0	40592260	A	C
19	chr19_40599187	0	40599187	T	C
19	chr19_40602283	0	40602283	G	T
19	chr19_40602605	0	40602605	G	T
19	chr19_40612855	0	40612855	T	G
19	chr19_40616567	0	40616567	T	G
19	chr19_40617944	0	40617944	C	T
19	chr19_40638261	0	40638261	G	A
19	chr19_40652366	0	40652366	T	A
19	chr19_40660393	0	40660393	G	C
19	chr19_40663941	0	40663941	T	A
19	chr19_40666374	0	40666374	G	A
19	chr19_40673629	0	40673629	T	C
19	chr19_40681289	0	40681289	C	T
19	chr19_40681581	0	40681581	C	T
19	chr19_40687176	0	40687176	C	T
19	chr19_40714082	0	40714082	T	C
19	chr19_40714813	0	40714813	A	G
19	chr19_40716469	0	40716469	T	C
19	chr19_40721607	0	40721607	A	C
19	chr19_40722325	0	40722325	G	A
19	chr19_40723230	0	40723230	C	G
19	chr19_40723769	0	40723769	G	C
19	chr19_40724791	0	40724791	T	G
19	chr19_40726235	0	40726235	T	C
19	chr19_40726530	0	40726530	C	G
19	chr19_40727090	0	40727090	T	G
19	chr19_40734940	0	40734940	A	G
19	chr19_40740820	0	40740820	G	A
19	chr19_40742040	0	40742040	T	G
19	chr19_40742367	0	40742367	C	T
19	chr19_40743031	0	40743031	A	G
19	chr19_40760973	0	40760973	A	G
19	chr19_40765439	0	40765439	T	C
19	chr19_40785432	0	40785432	C	T
19	chr19_40787595	0	40787595	A	G
19	chr19_40788849	0	40788849	A	G
19	chr19_40800585	0	40800585	G	C
19	chr19_40801792	0	40801792	G	A
19	chr19_40805352	0	40805352	G	T
19	chr19_40810086	0	40810086	T	G
19	chr19_40810917	0	40810917	T	C
19	chr19_40813353	0	40813353	C	A
19	chr19_40824418	0	40824418	C	A
19	chr19_40826469	0	40826469	C	T
19	chr19_40836657	0	40836657	G	A
19	chr19_40838520	0	40838520	C	T
19	chr19_40841743	0	40841743	A	G
19	chr19_40844522	0	40844522	T	C
19	chr19_40846284	0	40846284	T	C
19	chr19_40854684	0	40854684	G	T
19	chr19_40856167	0	40856167	A	G
19	chr19_40860840	0	40860840	T	C
19	chr19_40861974	0	40861974	C	A
19	chr19_40868894	0	40868894	C	G
19	chr19_40871810	0	40871810	G	C
19	chr19_40878265	0	40878265	T	C
19	chr19_40881872	0	40881872	G	A
19	chr19_40886860	0	40886860	C	G
19	chr19_40901097	0	40901097	A	G
19	chr19_40928244	0	40928244	A	T
19	chr19_40937292	0	40937292	C	G
19	chr19_40939862	0	40939862	A	G
19	chr19_40939863	0	40939863	A	C
19	chr19_40947258	0	40947258	T	C
19	chr19_40949746	0	40949746	A	T
19	chr19_40950504	0	40950504	G	T
19	chr19_40953947	0	40953947	C	A
19	chr19_40961324	0	40961324	A	G
19	chr19_40962410	0	40962410	T	C
19	chr19_40966702	0	40966702	G	A
19	chr19_40969428	0	40969428	T	C
19	chr19_40975251	0	40975251	A	G
19	chr19_40975349	0	40975349	C	T
19	chr19_40979772	0	40979772	T	C
19	chr19_40986451	0	40986451	G	A
19	chr19_40989322	0	40989322	T	C
19	chr19_40989981	0	40989981	A	G
19	chr19_40997270	0	40997270	C	T
19	chr19_40997315	0	40997315	G	T
19	chr19_41006164	0	41006164	T	C
19	chr19_41008545	0	41008545	T	C
19	chr19_41008723	0	41008723	T	C
19	chr19_41012296	0	41012296	T	G
19	chr19_41019951	0	41019951	T	C
19	chr19_41023306	0	41023306	T	C
19	chr19_41024897	0	41024897	C	A
19	chr19_41025796	0	41025796	C	T
19	chr19_41027563	0	41027563	G	A
19	chr19_41030219	0	41030219	G	A
19	chr19_41046776	0	41046776	G	A
19	chr19_41048764	0	41048764	A	G
19	chr19_41049306	0	41049306	A	G
19	chr19_41049561	0	41049561	A	G
19	chr19_41049623	0	41049623	C	A
19	chr19_41052119	0	41052119	A	G
19	chr19_41055719	0	41055719	C	T
19	chr19_41056154	0	41056154	A	T
19	chr19_41085167	0	41085167	G	A
19	chr19_41086192	0	41086192	C	A
19	chr19_41086548	0	41086548	C	T
19	chr19_41087351	0	41087351	T	A
19	chr19_41092187	0	41092187	G	T
19	chr19_41092636	0	41092636	G	A
19	chr19_41094097	0	41094097	T	C
19	chr19_41095115	0	41095115	A	G
19	chr19_41103488	0	41103488	G	A
19	chr19_41109270	0	41109270	G	C
19	chr19_41111405	0	41111405	C	T
19	chr19_41115587	0	41115587	G	A
19	chr19_41116269	0	41116269	A	G
19	chr19_41130863	0	41130863	C	T
19	chr19_41133261	0	41133261	G	A
19	chr19_41133346	0	41133346	T	C
19	chr19_41139082	0	41139082	G	A
19	chr19_41139278	0	41139278	A	G
19	chr19_41143352	0	41143352	G	A
19	chr19_41153505	0	41153505	T	G
19	chr19_41177363	0	41177363	T	A
19	chr19_41185727	0	41185727	C	T
19	chr19_41190427	0	41190427	G	A
19	chr19_41195947	0	41195947	T	C
19	chr19_41199074	0	41199074	C	T
19	chr19_41220563	0	41220563	T	C
19	chr19_41220729	0	41220729	C	A
19	chr19_41223737	0	41223737	A	G
19	chr19_41227147	0	41227147	T	A
19	chr19_41228605	0	41228605	G	C
19	chr19_41229519	0	41229519	C	G
19	chr19_41230239	0	41230239	G	A
19	chr19_41232138	0	41232138	G	A
19	chr19_41243836	0	41243836	C	T
19	chr19_41244257	0	41244257	A	C
19	chr19_41246534	0	41246534	T	G
19	chr19_41247415	0	41247415	A	T
19	chr19_41249619	0	41249619	C	T
19	chr19_41267575	0	41267575	G	A
19	chr19_41271531	0	41271531	A	G
19	chr19_41273956	0	41273956	A	G
19	chr19_41275538	0	41275538	G	A
19	chr19_41278189	0	41278189	T	C
19	chr19_41281549	0	41281549	C	T
19	chr19_41296485	0	41296485	C	T
19	chr19_41304325	0	41304325	T	C
19	chr19_41309918	0	41309918	T	A
19	chr19_41322925	0	41322925	A	G
19	chr19_41329384	0	41329384	T	A
19	chr19_41332349	0	41332349	T	C
19	chr19_41344928	0	41344928	C	T
19	chr19_41345249	0	41345249	A	G
19	chr19_41347442	0	41347442	C	G
19	chr19_41348253	0	41348253	A	G
19	chr19_41358426	0	41358426	C	T
19	chr19_41368278	0	41368278	G	A
19	chr19_41370947	0	41370947	T	A
19	chr19_41375500	0	41375500	A	G
19	chr19_41378734	0	41378734	A	C
19	chr19_41380660	0	41380660	G	T
19	chr19_41400754	0	41400754	T	A
19	chr19_41404257	0	41404257	C	T
19	chr19_41404575	0	41404575	C	A
19	chr19_41413542	0	41413542	G	A
19	chr19_41415723	0	41415723	A	T
19	chr19_41417589	0	41417589	G	A
19	chr19_41421896	0	41421896	C	G
19	chr19_41426682	0	41426682	C	T
19	chr19_41439722	0	41439722	A	G
19	chr19_41440949	0	41440949	A	G
19	chr19_41441694	0	41441694	T	G
19	chr19_41442341	0	41442341	T	C
19	chr19_41445219	0	41445219	G	A
19	chr19_41450836	0	41450836	G	C
19	chr19_41452158	0	41452158	G	A
19	chr19_41456003	0	41456003	A	T
19	chr19_41463703	0	41463703	C	G
19	chr19_41464418	0	41464418	T	G
19	chr19_41469551	0	41469551	T	C
19	chr19_41488415	0	41488415	A	C
19	chr19_41502310	0	41502310	G	A
19	chr19_41518908	0	41518908	T	G
19	chr19_41521375	0	41521375	A	C
19	chr19_41525747	0	41525747	G	T
19	chr19_41525976	0	41525976	A	G
19	chr19_41526648	0	41526648	A	G
19	chr19_41527066	0	41527066	A	G
19	chr19_41532435	0	41532435	G	C
19	chr19_41539475	0	41539475	T	A
19	chr19_41541607	0	41541607	C	G
19	chr19_41547847	0	41547847	A	G
19	chr19_41552613	0	41552613	A	G
19	chr19_41556013	0	41556013	G	T
19	chr19_41558937	0	41558937	G	A
19	chr19_41573115	0	41573115	G	T
19	chr19_41582336	0	41582336	G	T
19	chr19_41583443	0	41583443	A	G
19	chr19_41586110	0	41586110	A	G
19	chr19_41599988	0	41599988	G	A
19	chr19_41600072	0	41600072	G	T
19	chr19_41606798	0	41606798	C	T
19	chr19_41606947	0	41606947	C	G
19	chr19_41608527	0	41608527	C	T
19	chr19_41609547	0	41609547	T	G
19	chr19_41616330	0	41616330	T	C
19	chr19_41616586	0	41616586	T	G
19	chr19_41617037	0	41617037	A	C
19	chr19_41619604	0	41619604	G	A
19	chr19_41619816	0	41619816	C	A
19	chr19_41620732	0	41620732	T	G
19	chr19_41623784	0	41623784	A	C
19	chr19_41625685	0	41625685	G	C
19	chr19_41627568	0	41627568	C	T
19	chr19_41628900	0	41628900	G	A
19	chr19_41633328	0	41633328	T	C
19	chr19_41645844	0	41645844	A	C
19	chr19_41646427	0	41646427	T	C
19	chr19_41674555	0	41674555	C	T
19	chr19_41688670	0	41688670	G	T
19	chr19_41690036	0	41690036	A	G
19	chr19_41693474	0	41693474	T	A
19	chr19_41697223	0	41697223	G	A
19	chr19_41699925	0	41699925	C	T
19	chr19_41701046	0	41701046	A	T
19	chr19_41707761	0	41707761	C	T
19	chr19_41709084	0	41709084	A	C
19	chr19_41719325	0	41719325	A	G
19	chr19_41732384	0	41732384	A	G
19	chr19_41733676	0	41733676	T	C
19	chr19_41734347	0	41734347	T	A
19	chr19_41739340	0	41739340	A	C
19	chr19_41740758	0	41740758	T	A
19	chr19_41753752	0	41753752	C	T
19	chr19_41767067	0	41767067	T	C
19	chr19_41774737	0	41774737	T	C
19	chr19_41775900	0	41775900	T	C
19	chr19_41780349	0	41780349	T	C
19	chr19_41791139	0	41791139	A	G
19	chr19_41797741	0	41797741	C	G
19	chr19_41810722	0	41810722	T	C
19	chr19_41811003	0	41811003	A	G
19	chr19_41814268	0	41814268	C	T
19	chr19_41820963	0	41820963	T	C
19	chr19_41827978	0	41827978	G	A
19	chr19_41832098	0	41832098	A	C
19	chr19_41833382	0	41833382	C	T
19	chr19_41836174	0	41836174	C	A
19	chr19_41836741	0	41836741	A	G
19	chr19_41836773	0	41836773	A	T
19	chr19_41853755	0	41853755	C	T
19	chr19_41855754	0	41855754	C	G
19	chr19_41856699	0	41856699	A	G
19	chr19_41857805	0	41857805	C	T
19	chr19_41863060	0	41863060	C	T
19	chr19_41872128	0	41872128	T	C
19	chr19_41873767	0	41873767	G	A
19	chr19_41886694	0	41886694	A	C
19	chr19_41887242	0	41887242	C	T
19	chr19_41895265	0	41895265	C	A
19	chr19_41904142	0	41904142	T	C
19	chr19_41905267	0	41905267	C	T
19	chr19_41910299	0	41910299	T	C
19	chr19_41914510	0	41914510	C	T
19	chr19_41914820	0	41914820	C	T
19	chr19_41930591	0	41930591	A	G
19	chr19_41931320	0	41931320	G	A
19	chr19_41931375	0	41931375	A	G
19	chr19_41931699	0	41931699	G	C
19	chr19_41933316	0	41933316	A	G
19	chr19_41942280	0	41942280	G	A
19	chr19_41944042	0	41944042	C	T
19	chr19_41945385	0	41945385	G	T
19	chr19_41949025	0	41949025	C	T
19	chr19_41950592	0	41950592	G	C
19	chr19_41956869	0	41956869	A	C
19	chr19_41961787	0	41961787	G	A
19	chr19_41976468	0	41976468	G	C
19	chr19_41978855	0	41978855	T	C
19	chr19_41980651	0	41980651	C	T
19	chr19_41986290	0	41986290	A	G
19	chr19_41987326	0	41987326	G	C
19	chr19_41988292	0	41988292	T	C
19	chr19_41990479	0	41990479	C	G
19	chr19_41996194	0	41996194	G	T
19	chr19_41997329	0	41997329	T	C
19	chr19_42002664	0	42002664	A	G
19	chr19_42004976	0	42004976	C	T
19	chr19_42010481	0	42010481	C	T
19	chr19_42012831	0	42012831	T	C
19	chr19_42017263	0	42017263	G	A
19	chr19_42017793	0	42017793	A	G
19	chr19_42019847	0	42019847	A	G
19	chr19_42022986	0	42022986	C	T
19	chr19_42023184	0	42023184	C	T
19	chr19_42033400	0	42033400	A	G
19	chr19_42035155	0	42035155	T	A
19	chr19_42036079	0	42036079	A	G
19	chr19_42036439	0	42036439	C	G
19	chr19_42047318	0	42047318	C	G
19	chr19_42047393	0	42047393	G	A
19	chr19_42061296	0	42061296	C	A
19	chr19_42062171	0	42062171	G	A
19	chr19_42063146	0	42063146	C	T
19	chr19_42064344	0	42064344	C	A
19	chr19_42071365	0	42071365	A	T
19	chr19_42084266	0	42084266	G	C
19	chr19_42085170	0	42085170	C	T
19	chr19_42086406	0	42086406	A	G
19	chr19_42095069	0	42095069	A	G
19	chr19_42101101	0	42101101	G	A
19	chr19_42112762	0	42112762	T	C
19	chr19_42114729	0	42114729	G	A
19	chr19_42120240	0	42120240	G	A
19	chr19_42126853	0	42126853	G	A
19	chr19_42127182	0	42127182	A	G
19	chr19_42129573	0	42129573	C	G
19	chr19_42133524	0	42133524	G	A
19	chr19_42133994	0	42133994	T	C
19	chr19_42135239	0	42135239	A	T
19	chr19_42141307	0	42141307	T	G
19	chr19_42142248	0	42142248	T	G
19	chr19_42146157	0	42146157	C	A
19	chr19_42154117	0	42154117	T	G
19	chr19_42160164	0	42160164	T	C
19	chr19_42169862	0	42169862	C	T
19	chr19_42170595	0	42170595	G	C
19	chr19_42171366	0	42171366	A	G
19	chr19_42173752	0	42173752	C	T
19	chr19_42173831	0	42173831	G	C
19	chr19_42194089	0	42194089	T	C
19	chr19_42195449	0	42195449	C	T
19	chr19_42197640	0	42197640	T	C
19	chr19_42205397	0	42205397	A	G
19	chr19_42211751	0	42211751	C	T
19	chr19_42215259	0	42215259	T	G
19	chr19_42221072	0	42221072	C	T
19	chr19_42227210	0	42227210	G	C
19	chr19_42237843	0	42237843	A	T
19	chr19_42241879	0	42241879	T	C
19	chr19_42242012	0	42242012	T	C
19	chr19_42264527	0	42264527	G	C
19	chr19_42280618	0	42280618	T	G
19	chr19_42292606	0	42292606	G	A
19	chr19_42304635	0	42304635	T	C
19	chr19_42304994	0	42304994	G	T
19	chr19_42311464	0	42311464	A	C
19	chr19_42324647	0	42324647	C	T
19	chr19_42329031	0	42329031	A	C
19	chr19_42329269	0	42329269	A	C
19	chr19_42333389	0	42333389	T	G
19	chr19_42335600	0	42335600	G	C
19	chr19_42353484	0	42353484	A	G
19	chr19_42354158	0	42354158	T	G
19	chr19_42369703	0	42369703	C	T
19	chr19_42373268	0	42373268	T	G
19	chr19_42373778	0	42373778	A	G
19	chr19_42375519	0	42375519	C	T
19	chr19_42376394	0	42376394	T	C
19	chr19_42380054	0	42380054	G	A
19	chr19_42383206	0	42383206	T	G
19	chr19_42383380	0	42383380	G	T
19	chr19_42385610	0	42385610	T	C
19	chr19_42395859	0	42395859	T	C
19	chr19_42396648	0	42396648	T	C
19	chr19_42413021	0	42413021	A	G
19	chr19_42420075	0	42420075	T	C
19	chr19_42420523	0	42420523	T	C
19	chr19_42423037	0	42423037	T	G
19	chr19_42430240	0	42430240	C	T
19	chr19_42444140	0	42444140	C	T
19	chr19_42448559	0	42448559	T	C
19	chr19_42449496	0	42449496	C	G
19	chr19_42452127	0	42452127	A	G
19	chr19_42460739	0	42460739	G	A
19	chr19_42460820	0	42460820	A	G
19	chr19_42461432	0	42461432	T	G
19	chr19_42466312	0	42466312	C	A
19	chr19_42466553	0	42466553	A	G
19	chr19_42466710	0	42466710	T	C
19	chr19_42467947	0	42467947	G	A
19	chr19_42467956	0	42467956	T	C
19	chr19_42474037	0	42474037	T	C
19	chr19_42475362	0	42475362	C	G
19	chr19_42482540	0	42482540	C	G
19	chr19_42487270	0	42487270	T	C
19	chr19_42491948	0	42491948	A	G
19	chr19_42496456	0	42496456	A	G
19	chr19_42496949	0	42496949	A	G
19	chr19_42502869	0	42502869	C	G
19	chr19_42508324	0	42508324	G	C
19	chr19_42509187	0	42509187	A	G
19	chr19_42520782	0	42520782	A	G
19	chr19_42530819	0	42530819	T	C
19	chr19_42531437	0	42531437	G	C
19	chr19_42533946	0	42533946	T	C
19	chr19_42538486	0	42538486	C	T
19	chr19_42547188	0	42547188	A	G
19	chr19_42556904	0	42556904	G	A
19	chr19_42561130	0	42561130	G	A
19	chr19_42570905	0	42570905	C	G
19	chr19_42588513	0	42588513	A	G
19	chr19_42595814	0	42595814	C	T
19	chr19_42599266	0	42599266	A	G
19	chr19_42601897	0	42601897	C	A
19	chr19_42607133	0	42607133	G	T
19	chr19_42608020	0	42608020	A	T
19	chr19_42608141	0	42608141	G	T
19	chr19_42612507	0	42612507	C	T
19	chr19_42614488	0	42614488	C	G
19	chr19_42621018	0	42621018	C	T
19	chr19_42626048	0	42626048	G	A
19	chr19_42635766	0	42635766	C	G
19	chr19_42639395	0	42639395	T	C
19	chr19_42646722	0	42646722	A	C
19	chr19_42648138	0	42648138	T	C
19	chr19_42650588	0	42650588	C	A
19	chr19_42659250	0	42659250	G	C
19	chr19_42663697	0	42663697	A	G
19	chr19_42664579	0	42664579	T	C
19	chr19_42665923	0	42665923	C	T
19	chr19_42668223	0	42668223	G	T
19	chr19_42671621	0	42671621	G	A
19	chr19_42672551	0	42672551	T	G
19	chr19_42672869	0	42672869	C	G
19	chr19_42690596	0	42690596	A	G
19	chr19_42696201	0	42696201	C	T
19	chr19_42696446	0	42696446	G	C
19	chr19_42697674	0	42697674	G	A
19	chr19_42703492	0	42703492	G	A
19	chr19_42709004	0	42709004	C	T
19	chr19_42709165	0	42709165	G	C
19	chr19_42710167	0	42710167	A	C
19	chr19_42721521	0	42721521	G	T
19	chr19_42724547	0	42724547	G	A
19	chr19_42726107	0	42726107	C	G
19	chr19_42745391	0	42745391	C	T
19	chr19_42746740	0	42746740	T	C
19	chr19_42748088	0	42748088	G	A
19	chr19_42748554	0	42748554	T	C
19	chr19_42756009	0	42756009	C	G
19	chr19_42759561	0	42759561	A	G
19	chr19_42769067	0	42769067	T	C
19	chr19_42772076	0	42772076	T	G
19	chr19_42773518	0	42773518	C	T
19	chr19_42773840	0	42773840	A	G
19	chr19_42776599	0	42776599	G	C
19	chr19_42778466	0	42778466	C	T
19	chr19_42787601	0	42787601	A	G
19	chr19_42789814	0	42789814	G	C
19	chr19_42792403	0	42792403	C	A
19	chr19_42796399	0	42796399	T	C
19	chr19_42798554	0	42798554	T	C
19	chr19_42801479	0	42801479	A	G
19	chr19_42801849	0	42801849	T	G
19	chr19_42805833	0	42805833	G	T
19	chr19_42806545	0	42806545	C	T
19	chr19_42806614	0	42806614	A	T
19	chr19_42809182	0	42809182	C	T
19	chr19_42812407	0	42812407	C	T
19	chr19_42820877	0	42820877	C	G
19	chr19_42821042	0	42821042	T	C
19	chr19_42848469	0	42848469	C	A
19	chr19_42849516	0	42849516	T	C
19	chr19_42851482	0	42851482	T	C
19	chr19_42854271	0	42854271	C	T
19	chr19_42857398	0	42857398	C	T
19	chr19_42861829	0	42861829	A	G
19	chr19_42863464	0	42863464	A	G
19	chr19_42867022	0	42867022	A	G
19	chr19_42867108	0	42867108	C	T
19	chr19_42869547	0	42869547	G	T
19	chr19_42870410	0	42870410	C	T
19	chr19_42870640	0	42870640	G	T
19	chr19_42885574	0	42885574	A	G
19	chr19_42891278	0	42891278	T	C
19	chr19_42893281	0	42893281	T	C
19	chr19_42894252	0	42894252	T	C
19	chr19_42894792	0	42894792	G	C
19	chr19_42895412	0	42895412	T	G
19	chr19_42903358	0	42903358	T	C
19	chr19_42912710	0	42912710	G	T
19	chr19_42915160	0	42915160	A	G
19	chr19_42915739	0	42915739	C	T
19	chr19_42922903	0	42922903	G	C
19	chr19_42926522	0	42926522	G	T
19	chr19_42928454	0	42928454	A	G
19	chr19_42930584	0	42930584	A	T
19	chr19_42933740	0	42933740	A	G
19	chr19_42933986	0	42933986	C	T
19	chr19_42948874	0	42948874	T	C
19	chr19_42965308	0	42965308	C	T
19	chr19_42966518	0	42966518	C	G
19	chr19_42969735	0	42969735	T	C
19	chr19_42974577	0	42974577	A	G
19	chr19_42997791	0	42997791	G	C
19	chr19_43024230	0	43024230	A	C
19	chr19_43035735	0	43035735	T	C
19	chr19_43038317	0	43038317	G	A
19	chr19_43038590	0	43038590	G	C
19	chr19_43039357	0	43039357	A	G
19	chr19_43039706	0	43039706	A	G
19	chr19_43041849	0	43041849	G	T
19	chr19_43045837	0	43045837	C	T
19	chr19_43049919	0	43049919	T	C
19	chr19_43052106	0	43052106	T	C
19	chr19_43056423	0	43056423	C	A
19	chr19_43068153	0	43068153	C	A
19	chr19_43072570	0	43072570	C	T
19	chr19_43092858	0	43092858	G	A
19	chr19_43100495	0	43100495	T	C
19	chr19_43100845	0	43100845	G	A
19	chr19_43117121	0	43117121	G	A
19	chr19_43124708	0	43124708	T	C
19	chr19_43135438	0	43135438	C	A
19	chr19_43149943	0	43149943	A	T
19	chr19_43160003	0	43160003	C	T
19	chr19_43174779	0	43174779	A	C
19	chr19_43182115	0	43182115	G	A
19	chr19_43182280	0	43182280	A	G
19	chr19_43186266	0	43186266	G	A
19	chr19_43194252	0	43194252	C	G
19	chr19_43195638	0	43195638	A	G
19	chr19_43197254	0	43197254	T	A
19	chr19_43208532	0	43208532	A	G
19	chr19_43209471	0	43209471	C	T
19	chr19_43209795	0	43209795	T	A
19	chr19_43210677	0	43210677	C	G
19	chr19_43211817	0	43211817	T	A
19	chr19_43216359	0	43216359	C	T
19	chr19_43216576	0	43216576	C	G
19	chr19_43221658	0	43221658	T	C
19	chr19_43234584	0	43234584	C	G
19	chr19_43239166	0	43239166	C	T
19	chr19_43243014	0	43243014	G	A
19	chr19_43243575	0	43243575	G	C
19	chr19_43248644	0	43248644	A	T
19	chr19_43250808	0	43250808	C	T
19	chr19_43261906	0	43261906	A	G
19	chr19_43273481	0	43273481	G	A
19	chr19_43290653	0	43290653	C	T
19	chr19_43292547	0	43292547	T	G
19	chr19_43300573	0	43300573	G	A
19	chr19_43306995	0	43306995	T	C
19	chr19_43333311	0	43333311	G	A
19	chr19_43342937	0	43342937	A	T
19	chr19_43358931	0	43358931	A	G
19	chr19_43361982	0	43361982	T	C
19	chr19_43370804	0	43370804	C	T
19	chr19_43377392	0	43377392	A	T
19	chr19_43377564	0	43377564	C	T
19	chr19_43381143	0	43381143	G	A
19	chr19_43384234	0	43384234	C	T
19	chr19_43388066	0	43388066	A	G
19	chr19_43388845	0	43388845	A	C
19	chr19_43389898	0	43389898	A	G
19	chr19_43390168	0	43390168	A	G
19	chr19_43393383	0	43393383	C	T
19	chr19_43402838	0	43402838	A	G
19	chr19_43406640	0	43406640	C	T
19	chr19_43409682	0	43409682	C	T
19	chr19_43412482	0	43412482	A	G
19	chr19_43413944	0	43413944	T	C
19	chr19_43417643	0	43417643	G	A
19	chr19_43441147	0	43441147	C	G
19	chr19_43462159	0	43462159	A	G
19	chr19_43462540	0	43462540	T	G
19	chr19_43462994	0	43462994	C	T
19	chr19_43465164	0	43465164	A	G
19	chr19_43479034	0	43479034	A	T
19	chr19_43485507	0	43485507	C	T
19	chr19_43491875	0	43491875	T	C
19	chr19_43497816	0	43497816	C	T
19	chr19_43506876	0	43506876	G	A
19	chr19_43516540	0	43516540	T	A
19	chr19_43519762	0	43519762	C	T
19	chr19_43522836	0	43522836	T	G
19	chr19_43525108	0	43525108	A	G
19	chr19_43527932	0	43527932	G	A
19	chr19_43534030	0	43534030	G	A
19	chr19_43536291	0	43536291	T	C
19	chr19_43541490	0	43541490	G	A
19	chr19_43542842	0	43542842	T	G
19	chr19_43546182	0	43546182	T	C
19	chr19_43549004	0	43549004	G	A
19	chr19_43554318	0	43554318	T	C
19	chr19_43561529	0	43561529	C	T
19	chr19_43566682	0	43566682	A	G
19	chr19_43570021	0	43570021	C	G
19	chr19_43571968	0	43571968	T	C
19	chr19_43574237	0	43574237	A	G
19	chr19_43576547	0	43576547	A	G
19	chr19_43577741	0	43577741	A	G
19	chr19_43583083	0	43583083	C	T
19	chr19_43583284	0	43583284	T	C
19	chr19_43596431	0	43596431	A	T
19	chr19_43599498	0	43599498	G	A
19	chr19_43602581	0	43602581	T	G
19	chr19_43605987	0	43605987	A	G
19	chr19_43608435	0	43608435	T	G
19	chr19_43613910	0	43613910	C	T
19	chr19_43618687	0	43618687	A	G
19	chr19_43619745	0	43619745	T	C
19	chr19_43629085	0	43629085	A	G
19	chr19_43629944	0	43629944	T	C
19	chr19_43633314	0	43633314	G	A
19	chr19_43633471	0	43633471	T	C
19	chr19_43634060	0	43634060	C	T
19	chr19_43636627	0	43636627	G	A
19	chr19_43642205	0	43642205	T	G
19	chr19_43644784	0	43644784	G	C
19	chr19_43655909	0	43655909	A	G
19	chr19_43682816	0	43682816	G	A
19	chr19_43683662	0	43683662	C	T
19	chr19_43684114	0	43684114	T	A
19	chr19_43685651	0	43685651	C	G
19	chr19_43686266	0	43686266	T	C
19	chr19_43686798	0	43686798	T	C
19	chr19_43719248	0	43719248	C	T
19	chr19_43725190	0	43725190	C	A
19	chr19_43734731	0	43734731	A	G
19	chr19_43736688	0	43736688	T	C
19	chr19_43738761	0	43738761	G	C
19	chr19_43742250	0	43742250	A	G
19	chr19_43744157	0	43744157	C	T
19	chr19_43744688	0	43744688	T	C
19	chr19_43748376	0	43748376	A	G
19	chr19_43758104	0	43758104	C	T
19	chr19_43767025	0	43767025	A	G
19	chr19_43767932	0	43767932	T	C
19	chr19_43768472	0	43768472	A	G
19	chr19_43772784	0	43772784	C	T
19	chr19_43778145	0	43778145	T	C
19	chr19_43778937	0	43778937	T	C
19	chr19_43781699	0	43781699	G	C
19	chr19_43793602	0	43793602	A	G
19	chr19_43793637	0	43793637	A	C
19	chr19_43800956	0	43800956	T	A
19	chr19_43801360	0	43801360	T	G
19	chr19_43809068	0	43809068	C	G
19	chr19_43811340	0	43811340	G	A
19	chr19_43822887	0	43822887	G	A
19	chr19_43823656	0	43823656	T	C
19	chr19_43826551	0	43826551	T	C
19	chr19_43829185	0	43829185	C	T
19	chr19_43836724	0	43836724	G	A
19	chr19_43841033	0	43841033	A	G
19	chr19_43842617	0	43842617	G	A
19	chr19_43845469	0	43845469	C	T
19	chr19_43848380	0	43848380	G	A
19	chr19_43852866	0	43852866	C	G
19	chr19_43853959	0	43853959	T	C
19	chr19_43855497	0	43855497	G	C
19	chr19_43855595	0	43855595	G	A
19	chr19_43856018	0	43856018	A	T
19	chr19_43856398	0	43856398	A	G
19	chr19_43857278	0	43857278	C	T
19	chr19_43859273	0	43859273	A	G
19	chr19_43860368	0	43860368	T	C
19	chr19_43863445	0	43863445	T	G
19	chr19_43864724	0	43864724	G	C
19	chr19_43870214	0	43870214	A	G
19	chr19_43880163	0	43880163	C	T
19	chr19_43881850	0	43881850	T	C
19	chr19_43887660	0	43887660	A	C
19	chr19_43890057	0	43890057	G	T
19	chr19_43893996	0	43893996	C	T
19	chr19_43894659	0	43894659	T	A
19	chr19_43894724	0	43894724	A	G
19	chr19_43895199	0	43895199	T	G
19	chr19_43896622	0	43896622	T	C
19	chr19_43896644	0	43896644	A	G
19	chr19_43897199	0	43897199	A	G
19	chr19_43900349	0	43900349	A	G
19	chr19_43901329	0	43901329	C	A
19	chr19_43902383	0	43902383	A	G
19	chr19_43906166	0	43906166	C	G
19	chr19_43906320	0	43906320	T	C
19	chr19_43907779	0	43907779	A	G
19	chr19_43914065	0	43914065	G	A
19	chr19_43917825	0	43917825	G	C
19	chr19_43929903	0	43929903	G	A
19	chr19_43942020	0	43942020	G	A
19	chr19_43942233	0	43942233	T	C
19	chr19_43944492	0	43944492	T	G
19	chr19_43947340	0	43947340	C	T
19	chr19_43948200	0	43948200	G	A
19	chr19_43950073	0	43950073	A	T
19	chr19_43961072	0	43961072	C	T
19	chr19_43962999	0	43962999	C	T
19	chr19_43967085	0	43967085	G	A
19	chr19_43972645	0	43972645	T	C
19	chr19_43972648	0	43972648	G	A
19	chr19_43979819	0	43979819	C	T
19	chr19_43985786	0	43985786	T	C
19	chr19_44001952	0	44001952	T	C
19	chr19_44004659	0	44004659	T	C
19	chr19_44007579	0	44007579	G	C
19	chr19_44016378	0	44016378	T	G
19	chr19_44018596	0	44018596	T	C
19	chr19_44021903	0	44021903	A	G
19	chr19_44021967	0	44021967	T	G
19	chr19_44026176	0	44026176	T	C
19	chr19_44027731	0	44027731	T	C
19	chr19_44029649	0	44029649	T	G
19	chr19_44033261	0	44033261	A	G
19	chr19_44036011	0	44036011	C	T
19	chr19_44049824	0	44049824	A	T
19	chr19_44055296	0	44055296	T	C
19	chr19_44077024	0	44077024	C	T
19	chr19_44080846	0	44080846	A	G
19	chr19_44086922	0	44086922	T	C
19	chr19_44086945	0	44086945	A	C
19	chr19_44091318	0	44091318	C	G
19	chr19_44096238	0	44096238	T	C
19	chr19_44096317	0	44096317	T	C
19	chr19_44097868	0	44097868	G	A
19	chr19_44102480	0	44102480	T	C
19	chr19_44102701	0	44102701	C	T
19	chr19_44106080	0	44106080	C	T
19	chr19_44108124	0	44108124	A	T
19	chr19_44110469	0	44110469	C	T
19	chr19_44113704	0	44113704	T	C
19	chr19_44131011	0	44131011	G	A
19	chr19_44132201	0	44132201	A	G
19	chr19_44176975	0	44176975	A	G
19	chr19_44186504	0	44186504	G	A
19	chr19_44191470	0	44191470	A	G
19	chr19_44199879	0	44199879	C	G
19	chr19_44200475	0	44200475	G	A
19	chr19_44205245	0	44205245	G	A
19	chr19_44214895	0	44214895	G	A
19	chr19_44215717	0	44215717	A	T
19	chr19_44217324	0	44217324	T	C
19	chr19_44218467	0	44218467	A	G
19	chr19_44221323	0	44221323	T	C
19	chr19_44227167	0	44227167	A	C
19	chr19_44227517	0	44227517	C	T
19	chr19_44241088	0	44241088	C	T
19	chr19_44251273	0	44251273	T	C
19	chr19_44257153	0	44257153	G	A
19	chr19_44257729	0	44257729	C	G
19	chr19_44260360	0	44260360	T	G
19	chr19_44264156	0	44264156	G	A
19	chr19_44269553	0	44269553	T	C
19	chr19_44270048	0	44270048	G	T
19	chr19_44272794	0	44272794	C	T
19	chr19_44284591	0	44284591	G	A
19	chr19_44286880	0	44286880	T	G
19	chr19_44286930	0	44286930	C	T
19	chr19_44296392	0	44296392	C	T
19	chr19_44298969	0	44298969	A	G
19	chr19_44300025	0	44300025	T	C
19	chr19_44301408	0	44301408	C	G
19	chr19_44303953	0	44303953	T	C
19	chr19_44304665	0	44304665	T	C
19	chr19_44308132	0	44308132	C	T
19	chr19_44311300	0	44311300	T	C
19	chr19_44315608	0	44315608	G	T
19	chr19_44316245	0	44316245	T	C
19	chr19_44325870	0	44325870	C	A
19	chr19_44327648	0	44327648	G	T
19	chr19_44330561	0	44330561	T	A
19	chr19_44330779	0	44330779	T	C
19	chr19_44335795	0	44335795	C	T
19	chr19_44343176	0	44343176	T	C
19	chr19_44346197	0	44346197	A	G
19	chr19_44347603	0	44347603	C	T
19	chr19_44362955	0	44362955	G	A
19	chr19_44384245	0	44384245	G	T
19	chr19_44386734	0	44386734	C	T
19	chr19_44387316	0	44387316	C	T
19	chr19_44392655	0	44392655	A	T
19	chr19_44396962	0	44396962	A	T
19	chr19_44399608	0	44399608	A	G
19	chr19_44407059	0	44407059	G	A
19	chr19_44425338	0	44425338	G	A
19	chr19_44435985	0	44435985	G	A
19	chr19_44436857	0	44436857	T	C
19	chr19_44440412	0	44440412	G	A
19	chr19_44441252	0	44441252	T	C
19	chr19_44443229	0	44443229	G	C
19	chr19_44446798	0	44446798	C	G
19	chr19_44446977	0	44446977	T	G
19	chr19_44447029	0	44447029	C	T
19	chr19_44448257	0	44448257	T	C
19	chr19_44450797	0	44450797	T	C
19	chr19_44455742	0	44455742	T	C
19	chr19_44457418	0	44457418	G	A
19	chr19_44471349	0	44471349	A	G
19	chr19_44474191	0	44474191	G	T
19	chr19_44476911	0	44476911	T	C
19	chr19_44482702	0	44482702	T	C
19	chr19_44483399	0	44483399	T	C
19	chr19_44486512	0	44486512	C	T
19	chr19_44486564	0	44486564	T	C
19	chr19_44489424	0	44489424	G	T
19	chr19_44496661	0	44496661	A	C
19	chr19_44503625	0	44503625	G	A
19	chr19_44505497	0	44505497	G	A
19	chr19_44508842	0	44508842	G	A
19	chr19_44509757	0	44509757	G	A
19	chr19_44518609	0	44518609	G	A
19	chr19_44520558	0	44520558	C	A
19	chr19_44520804	0	44520804	T	C
19	chr19_44530946	0	44530946	T	C
19	chr19_44534098	0	44534098	T	G
19	chr19_44535820	0	44535820	G	A
19	chr19_44537667	0	44537667	A	G
19	chr19_44554800	0	44554800	T	C
19	chr19_44558864	0	44558864	A	C
19	chr19_44559743	0	44559743	A	C
19	chr19_44560386	0	44560386	C	T
19	chr19_44560730	0	44560730	C	A
19	chr19_44562307	0	44562307	A	G
19	chr19_44571583	0	44571583	A	G
19	chr19_44577090	0	44577090	C	T
19	chr19_44581038	0	44581038	A	G
19	chr19_44590058	0	44590058	A	G
19	chr19_44595158	0	44595158	A	G
19	chr19_44599162	0	44599162	T	C
19	chr19_44599325	0	44599325	C	A
19	chr19_44600056	0	44600056	A	G
19	chr19_44600457	0	44600457	C	T
19	chr19_44601901	0	44601901	G	C
19	chr19_44608435	0	44608435	A	G
19	chr19_44619286	0	44619286	T	C
19	chr19_44630121	0	44630121	C	T
19	chr19_44630762	0	44630762	A	G
19	chr19_44631135	0	44631135	C	A
19	chr19_44633189	0	44633189	A	G
19	chr19_44637779	0	44637779	A	G
19	chr19_44640124	0	44640124	G	T
19	chr19_44641117	0	44641117	G	A
19	chr19_44646594	0	44646594	T	C
19	chr19_44646920	0	44646920	A	G
19	chr19_44649055	0	44649055	C	T
19	chr19_44649125	0	44649125	G	A
19	chr19_44649461	0	44649461	A	G
19	chr19_44650570	0	44650570	C	T
19	chr19_44656251	0	44656251	G	C
19	chr19_44656987	0	44656987	C	T
19	chr19_44658484	0	44658484	T	C
19	chr19_44663210	0	44663210	G	A
19	chr19_44671903	0	44671903	T	C
19	chr19_44676107	0	44676107	G	A
19	chr19_44678545	0	44678545	A	T
19	chr19_44691171	0	44691171	C	T
19	chr19_44693135	0	44693135	A	G
19	chr19_44697289	0	44697289	T	A
19	chr19_44701695	0	44701695	C	T
19	chr19_44702426	0	44702426	G	A
19	chr19_44702680	0	44702680	T	G
19	chr19_44703932	0	44703932	A	T
19	chr19_44711798	0	44711798	A	T
19	chr19_44712288	0	44712288	C	T
19	chr19_44715214	0	44715214	A	G
19	chr19_44715416	0	44715416	G	C
19	chr19_44717484	0	44717484	G	A
19	chr19_44719403	0	44719403	A	G
19	chr19_44723581	0	44723581	G	C
19	chr19_44725870	0	44725870	G	A
19	chr19_44727482	0	44727482	T	C
19	chr19_44728502	0	44728502	A	G
19	chr19_44729616	0	44729616	G	C
19	chr19_44747950	0	44747950	C	A
19	chr19_44748008	0	44748008	T	C
19	chr19_44750835	0	44750835	C	T
19	chr19_44767012	0	44767012	T	C
19	chr19_44775888	0	44775888	A	G
19	chr19_44779122	0	44779122	C	T
19	chr19_44781076	0	44781076	C	A
19	chr19_44786993	0	44786993	G	C
19	chr19_44793533	0	44793533	T	C
19	chr19_44799811	0	44799811	T	G
19	chr19_44801268	0	44801268	T	G
19	chr19_44801697	0	44801697	C	A
19	chr19_44816405	0	44816405	T	C
19	chr19_44819836	0	44819836	C	T
19	chr19_44830991	0	44830991	T	C
19	chr19_44835167	0	44835167	G	T
19	chr19_44840849	0	44840849	C	A
19	chr19_44843245	0	44843245	A	G
19	chr19_44846976	0	44846976	A	C
19	chr19_44851021	0	44851021	T	G
19	chr19_44859724	0	44859724	C	G
19	chr19_44870729	0	44870729	A	T
19	chr19_44875913	0	44875913	A	G
19	chr19_44877020	0	44877020	T	C
19	chr19_44878599	0	44878599	C	T
19	chr19_44879436	0	44879436	C	T
19	chr19_44885149	0	44885149	G	C
19	chr19_44890574	0	44890574	T	C
19	chr19_44890601	0	44890601	T	G
19	chr19_44900384	0	44900384	C	A
19	chr19_44906885	0	44906885	A	T
19	chr19_44910069	0	44910069	T	C
19	chr19_44910294	0	44910294	G	C
19	chr19_44912006	0	44912006	A	G
19	chr19_44912723	0	44912723	T	C
19	chr19_44916234	0	44916234	C	T
19	chr19_44924815	0	44924815	C	T
19	chr19_44927026	0	44927026	C	A
19	chr19_44928590	0	44928590	T	G
19	chr19_44930196	0	44930196	G	A
19	chr19_44930287	0	44930287	T	C
19	chr19_44930893	0	44930893	T	C
19	chr19_44931812	0	44931812	T	C
19	chr19_44932228	0	44932228	T	C
19	chr19_44934293	0	44934293	C	G
19	chr19_44950786	0	44950786	A	G
19	chr19_44954652	0	44954652	C	G
19	chr19_44956584	0	44956584	T	C
19	chr19_44958737	0	44958737	C	T
19	chr19_44961586	0	44961586	A	T
19	chr19_44965533	0	44965533	G	T
19	chr19_44966267	0	44966267	G	A
19	chr19_44970262	0	44970262	T	C
19	chr19_44972730	0	44972730	T	A
19	chr19_44986241	0	44986241	T	C
19	chr19_44991913	0	44991913	C	T
19	chr19_44992640	0	44992640	T	G
19	chr19_44993585	0	44993585	A	G
19	chr19_44999006	0	44999006	C	T
19	chr19_44999927	0	44999927	G	A
19	chr19_45001488	0	45001488	T	C
19	chr19_45010236	0	45010236	G	C
19	chr19_45013477	0	45013477	A	G
19	chr19_45016174	0	45016174	G	A
19	chr19_45020115	0	45020115	G	A
19	chr19_45023920	0	45023920	C	A
19	chr19_45023955	0	45023955	T	C
19	chr19_45035081	0	45035081	A	C
19	chr19_45059379	0	45059379	A	G
19	chr19_45070473	0	45070473	A	G
19	chr19_45071428	0	45071428	C	A
19	chr19_45081717	0	45081717	A	G
19	chr19_45083105	0	45083105	T	C
19	chr19_45083461	0	45083461	C	T
19	chr19_45085676	0	45085676	G	C
19	chr19_45089452	0	45089452	A	G
19	chr19_45089845	0	45089845	G	A
19	chr19_45097174	0	45097174	C	A
19	chr19_45104337	0	45104337	C	G
19	chr19_45108812	0	45108812	C	T
19	chr19_45109311	0	45109311	T	C
19	chr19_45114485	0	45114485	C	G
19	chr19_45124696	0	45124696	C	G
19	chr19_45138534	0	45138534	A	G
19	chr19_45142266	0	45142266	T	C
19	chr19_45148060	0	45148060	T	C
19	chr19_45154602	0	45154602	T	C
19	chr19_45158834	0	45158834	G	A
19	chr19_45159728	0	45159728	C	T
19	chr19_45161723	0	45161723	T	C
19	chr19_45169675	0	45169675	T	G
19	chr19_45170016	0	45170016	T	C
19	chr19_45173481	0	45173481	C	T
19	chr19_45173577	0	45173577	C	G
19	chr19_45175718	0	45175718	T	C
19	chr19_45176353	0	45176353	A	G
19	chr19_45177711	0	45177711	A	T
19	chr19_45184025	0	45184025	A	G
19	chr19_45187219	0	45187219	A	G
19	chr19_45191133	0	45191133	C	T
19	chr19_45192735	0	45192735	C	T
19	chr19_45201750	0	45201750	C	G
19	chr19_45202290	0	45202290	T	C
19	chr19_45227672	0	45227672	G	A
19	chr19_45228741	0	45228741	C	G
19	chr19_45233689	0	45233689	T	C
19	chr19_45234415	0	45234415	A	G
19	chr19_45235216	0	45235216	A	T
19	chr19_45246018	0	45246018	A	G
19	chr19_45249794	0	45249794	C	T
19	chr19_45258426	0	45258426	G	A
19	chr19_45268332	0	45268332	C	T
19	chr19_45268784	0	45268784	C	A
19	chr19_45271830	0	45271830	C	A
19	chr19_45283148	0	45283148	A	G
19	chr19_45283560	0	45283560	C	T
19	chr19_45318371	0	45318371	T	C
19	chr19_45320193	0	45320193	G	C
19	chr19_45322689	0	45322689	T	A
19	chr19_45324956	0	45324956	A	C
19	chr19_45327422	0	45327422	A	G
19	chr19_45340241	0	45340241	C	G
19	chr19_45352518	0	45352518	G	A
19	chr19_45367537	0	45367537	A	G
19	chr19_45380035	0	45380035	G	A
19	chr19_45381966	0	45381966	T	C
19	chr19_45387084	0	45387084	C	T
19	chr19_45390367	0	45390367	T	C
19	chr19_45408724	0	45408724	C	T
19	chr19_45410033	0	45410033	A	G
19	chr19_45418359	0	45418359	A	G
19	chr19_45429617	0	45429617	C	A
19	chr19_45437076	0	45437076	T	C
19	chr19_45440585	0	45440585	A	T
19	chr19_45445475	0	45445475	G	C
19	chr19_45449381	0	45449381	T	G
19	chr19_45452837	0	45452837	T	A
19	chr19_45453903	0	45453903	T	C
19	chr19_45461919	0	45461919	G	A
19	chr19_45477078	0	45477078	C	T
19	chr19_45488232	0	45488232	C	T
19	chr19_45494499	0	45494499	G	A
19	chr19_45494553	0	45494553	C	T
19	chr19_45516410	0	45516410	G	T
19	chr19_45521857	0	45521857	A	G
19	chr19_45524950	0	45524950	C	T
19	chr19_45528489	0	45528489	G	T
19	chr19_45532824	0	45532824	T	C
19	chr19_45537270	0	45537270	A	G
19	chr19_45550973	0	45550973	G	A
19	chr19_45552806	0	45552806	T	C
19	chr19_45556773	0	45556773	T	G
19	chr19_45565169	0	45565169	A	C
19	chr19_45566179	0	45566179	T	C
19	chr19_45567037	0	45567037	G	A
19	chr19_45568515	0	45568515	G	A
19	chr19_45571612	0	45571612	C	G
19	chr19_45577639	0	45577639	G	T
19	chr19_45579728	0	45579728	C	G
19	chr19_45581032	0	45581032	G	A
19	chr19_45583794	0	45583794	T	C
19	chr19_45584120	0	45584120	G	C
19	chr19_45593057	0	45593057	C	G
19	chr19_45597772	0	45597772	C	T
19	chr19_45605645	0	45605645	T	A
19	chr19_45606550	0	45606550	G	C
19	chr19_45608065	0	45608065	C	T
19	chr19_45614192	0	45614192	T	C
19	chr19_45617484	0	45617484	T	C
19	chr19_45622379	0	45622379	T	A
19	chr19_45624403	0	45624403	C	T
19	chr19_45635370	0	45635370	A	G
19	chr19_45637531	0	45637531	T	C
19	chr19_45638200	0	45638200	C	T
19	chr19_45644007	0	45644007	T	G
19	chr19_45644252	0	45644252	C	T
19	chr19_45644322	0	45644322	C	T
19	chr19_45647845	0	45647845	G	A
19	chr19_45651701	0	45651701	A	C
19	chr19_45652107	0	45652107	C	T
19	chr19_45659620	0	45659620	T	C
19	chr19_45661322	0	45661322	T	C
19	chr19_45667917	0	45667917	T	C
19	chr19_45667995	0	45667995	G	A
19	chr19_45682130	0	45682130	T	A
19	chr19_45683303	0	45683303	C	T
19	chr19_45688756	0	45688756	C	T
19	chr19_45693988	0	45693988	A	G
19	chr19_45696304	0	45696304	T	C
19	chr19_45698729	0	45698729	C	A
19	chr19_45699344	0	45699344	T	C
19	chr19_45706240	0	45706240	T	C
19	chr19_45715130	0	45715130	G	A
19	chr19_45724615	0	45724615	C	T
19	chr19_45728631	0	45728631	T	C
19	chr19_45735931	0	45735931	A	G
19	chr19_45740626	0	45740626	C	G
19	chr19_45744014	0	45744014	G	A
19	chr19_45751235	0	45751235	G	A
19	chr19_45758470	0	45758470	G	C
19	chr19_45759701	0	45759701	C	T
19	chr19_45777256	0	45777256	G	A
19	chr19_45790724	0	45790724	A	G
19	chr19_45797171	0	45797171	A	G
19	chr19_45802597	0	45802597	A	G
19	chr19_45803042	0	45803042	A	G
19	chr19_45809912	0	45809912	C	T
19	chr19_45810049	0	45810049	C	A
19	chr19_45821155	0	45821155	T	C
19	chr19_45822447	0	45822447	A	G
19	chr19_45822458	0	45822458	T	A
19	chr19_45824041	0	45824041	G	C
19	chr19_45825830	0	45825830	A	T
19	chr19_45826959	0	45826959	A	G
19	chr19_45828532	0	45828532	C	T
19	chr19_45833623	0	45833623	C	T
19	chr19_45836079	0	45836079	T	C
19	chr19_45838667	0	45838667	A	C
19	chr19_45844481	0	45844481	T	C
19	chr19_45846030	0	45846030	G	A
19	chr19_45846854	0	45846854	A	G
19	chr19_45848174	0	45848174	C	T
19	chr19_45849127	0	45849127	G	T
19	chr19_45856295	0	45856295	G	A
19	chr19_45863855	0	45863855	G	C
19	chr19_45870039	0	45870039	G	A
19	chr19_45872271	0	45872271	C	G
19	chr19_45877699	0	45877699	T	C
19	chr19_45880352	0	45880352	T	A
19	chr19_45892338	0	45892338	A	G
19	chr19_45894046	0	45894046	C	G
19	chr19_45894970	0	45894970	T	C
19	chr19_45900878	0	45900878	G	T
19	chr19_45914856	0	45914856	T	C
19	chr19_45916148	0	45916148	A	G
19	chr19_45917981	0	45917981	C	T
19	chr19_45922411	0	45922411	C	A
19	chr19_45932568	0	45932568	T	C
19	chr19_45932630	0	45932630	G	C
19	chr19_45933006	0	45933006	A	T
19	chr19_45933579	0	45933579	T	C
19	chr19_45937525	0	45937525	G	A
19	chr19_45942075	0	45942075	C	G
19	chr19_45946967	0	45946967	G	A
19	chr19_45947558	0	45947558	C	T
19	chr19_45947848	0	45947848	T	C
19	chr19_45950381	0	45950381	A	G
19	chr19_45952172	0	45952172	A	G
19	chr19_45953450	0	45953450	C	T
19	chr19_45959251	0	45959251	C	T
19	chr19_45961232	0	45961232	C	G
19	chr19_45961321	0	45961321	C	T
19	chr19_45963307	0	45963307	C	T
19	chr19_45964897	0	45964897	G	A
19	chr19_45978586	0	45978586	C	T
19	chr19_45983327	0	45983327	A	G
19	chr19_45987723	0	45987723	A	G
19	chr19_45988501	0	45988501	T	G
19	chr19_45989792	0	45989792	C	T
19	chr19_46010362	0	46010362	A	G
19	chr19_46019133	0	46019133	A	G
19	chr19_46026018	0	46026018	G	T
19	chr19_46026544	0	46026544	T	G
19	chr19_46026675	0	46026675	A	G
19	chr19_46027166	0	46027166	A	G
19	chr19_46029774	0	46029774	C	T
19	chr19_46036394	0	46036394	A	G
19	chr19_46040782	0	46040782	A	G
19	chr19_46042986	0	46042986	G	A
19	chr19_46050363	0	46050363	C	T
19	chr19_46056383	0	46056383	G	T
19	chr19_46058644	0	46058644	T	G
19	chr19_46060179	0	46060179	C	T
19	chr19_46062464	0	46062464	A	G
19	chr19_46091086	0	46091086	A	C
19	chr19_46092006	0	46092006	A	G
19	chr19_46094931	0	46094931	G	A
19	chr19_46096503	0	46096503	A	G
19	chr19_46097978	0	46097978	T	C
19	chr19_46098902	0	46098902	C	T
19	chr19_46100435	0	46100435	A	G
19	chr19_46108286	0	46108286	C	T
19	chr19_46117383	0	46117383	C	T
19	chr19_46119664	0	46119664	G	A
19	chr19_46120041	0	46120041	T	C
19	chr19_46122840	0	46122840	C	G
19	chr19_46125735	0	46125735	A	T
19	chr19_46136658	0	46136658	T	C
19	chr19_46140422	0	46140422	T	C
19	chr19_46147313	0	46147313	A	G
19	chr19_46148233	0	46148233	C	A
19	chr19_46148284	0	46148284	T	C
19	chr19_46148822	0	46148822	T	C
19	chr19_46149481	0	46149481	T	A
19	chr19_46157558	0	46157558	T	C
19	chr19_46158617	0	46158617	G	A
19	chr19_46161578	0	46161578	C	T
19	chr19_46168182	0	46168182	G	A
19	chr19_46171786	0	46171786	G	A
19	chr19_46173143	0	46173143	G	C
19	chr19_46175299	0	46175299	G	A
19	chr19_46183927	0	46183927	T	C
19	chr19_46184041	0	46184041	C	T
19	chr19_46184376	0	46184376	A	G
19	chr19_46186691	0	46186691	G	A
19	chr19_46189183	0	46189183	T	C
19	chr19_46190594	0	46190594	T	G
19	chr19_46203394	0	46203394	A	T
19	chr19_46207070	0	46207070	A	G
19	chr19_46210079	0	46210079	G	T
19	chr19_46212864	0	46212864	A	G
19	chr19_46214786	0	46214786	T	G
19	chr19_46217170	0	46217170	C	T
19	chr19_46236917	0	46236917	T	C
19	chr19_46239795	0	46239795	T	G
19	chr19_46243774	0	46243774	G	T
19	chr19_46245445	0	46245445	T	G
19	chr19_46246984	0	46246984	A	T
19	chr19_46248879	0	46248879	C	T
19	chr19_46263805	0	46263805	A	G
19	chr19_46265853	0	46265853	A	T
19	chr19_46276864	0	46276864	G	T
19	chr19_46290538	0	46290538	C	T
19	chr19_46300908	0	46300908	C	T
19	chr19_46302474	0	46302474	C	T
19	chr19_46312988	0	46312988	A	G
19	chr19_46334621	0	46334621	T	C
19	chr19_46343731	0	46343731	G	T
19	chr19_46351085	0	46351085	T	A
19	chr19_46352720	0	46352720	C	G
19	chr19_46355591	0	46355591	C	G
19	chr19_46362347	0	46362347	C	T
19	chr19_46380183	0	46380183	T	C
19	chr19_46381797	0	46381797	G	C
19	chr19_46382783	0	46382783	C	G
19	chr19_46383718	0	46383718	G	A
19	chr19_46388407	0	46388407	T	A
19	chr19_46416143	0	46416143	A	G
19	chr19_46423322	0	46423322	C	A
19	chr19_46426996	0	46426996	C	G
19	chr19_46445720	0	46445720	A	G
19	chr19_46449207	0	46449207	G	A
19	chr19_46453067	0	46453067	C	G
19	chr19_46457421	0	46457421	A	G
19	chr19_46462967	0	46462967	T	C
19	chr19_46467161	0	46467161	T	G
19	chr19_46469308	0	46469308	A	T
19	chr19_46474162	0	46474162	T	C
19	chr19_46475668	0	46475668	C	T
19	chr19_46479506	0	46479506	T	C
19	chr19_46481357	0	46481357	C	G
19	chr19_46487591	0	46487591	A	G
19	chr19_46490682	0	46490682	A	T
19	chr19_46498238	0	46498238	C	G
19	chr19_46501645	0	46501645	T	C
19	chr19_46505060	0	46505060	A	G
19	chr19_46507998	0	46507998	C	T
19	chr19_46514666	0	46514666	G	A
19	chr19_46514793	0	46514793	C	T
19	chr19_46517663	0	46517663	T	C
19	chr19_46523046	0	46523046	C	T
19	chr19_46523574	0	46523574	G	A
19	chr19_46528120	0	46528120	T	C
19	chr19_46528212	0	46528212	G	A
19	chr19_46529777	0	46529777	G	A
19	chr19_46530374	0	46530374	T	G
19	chr19_46540646	0	46540646	G	A
19	chr19_46540977	0	46540977	C	T
19	chr19_46547895	0	46547895	G	A
19	chr19_46548811	0	46548811	C	T
19	chr19_46566777	0	46566777	G	A
19	chr19_46592879	0	46592879	A	C
19	chr19_46593888	0	46593888	G	A
19	chr19_46596391	0	46596391	A	C
19	chr19_46606149	0	46606149	G	A
19	chr19_46608859	0	46608859	T	C
19	chr19_46614786	0	46614786	C	T
19	chr19_46622004	0	46622004	G	A
19	chr19_46622411	0	46622411	G	T
19	chr19_46624862	0	46624862	C	G
19	chr19_46642709	0	46642709	T	G
19	chr19_46645344	0	46645344	G	A
19	chr19_46645734	0	46645734	T	G
19	chr19_46653195	0	46653195	A	C
19	chr19_46662466	0	46662466	C	T
19	chr19_46663892	0	46663892	C	A
19	chr19_46666709	0	46666709	A	G
19	chr19_46666807	0	46666807	G	A
19	chr19_46670077	0	46670077	C	T
19	chr19_46678991	0	46678991	T	G
19	chr19_46683463	0	46683463	C	G
19	chr19_46683806	0	46683806	C	G
19	chr19_46690568	0	46690568	G	C
19	chr19_46700650	0	46700650	T	G
19	chr19_46708974	0	46708974	G	A
19	chr19_46711185	0	46711185	C	A
19	chr19_46711339	0	46711339	C	T
19	chr19_46717070	0	46717070	G	A
19	chr19_46722369	0	46722369	T	C
19	chr19_46731304	0	46731304	G	C
19	chr19_46737792	0	46737792	A	G
19	chr19_46737824	0	46737824	T	G
19	chr19_46742646	0	46742646	G	A
19	chr19_46743502	0	46743502	C	G
19	chr19_46743793	0	46743793	T	A
19	chr19_46745862	0	46745862	C	T
19	chr19_46756820	0	46756820	G	A
19	chr19_46766650	0	46766650	A	T
19	chr19_46771148	0	46771148	G	C
19	chr19_46773573	0	46773573	A	C
19	chr19_46786906	0	46786906	A	G
19	chr19_46791337	0	46791337	A	G
19	chr19_46800423	0	46800423	T	C
19	chr19_46801179	0	46801179	T	G
19	chr19_46809606	0	46809606	T	C
19	chr19_46815145	0	46815145	A	G
19	chr19_46815834	0	46815834	C	T
19	chr19_46827047	0	46827047	G	A
19	chr19_46829091	0	46829091	C	A
19	chr19_46843201	0	46843201	T	C
19	chr19_46849071	0	46849071	T	C
19	chr19_46865140	0	46865140	C	G
19	chr19_46868243	0	46868243	G	A
19	chr19_46882208	0	46882208	C	A
19	chr19_46893624	0	46893624	T	C
19	chr19_46896046	0	46896046	G	A
19	chr19_46898936	0	46898936	T	C
19	chr19_46900853	0	46900853	A	G
19	chr19_46909417	0	46909417	A	G
19	chr19_46914274	0	46914274	A	G
19	chr19_46920245	0	46920245	G	A
19	chr19_46924957	0	46924957	G	A
19	chr19_46925172	0	46925172	A	G
19	chr19_46935186	0	46935186	T	C
19	chr19_46945897	0	46945897	A	C
19	chr19_46949208	0	46949208	T	C
19	chr19_46951808	0	46951808	A	G
19	chr19_46972050	0	46972050	T	C
19	chr19_46974327	0	46974327	T	C
19	chr19_46975449	0	46975449	G	A
19	chr19_46981724	0	46981724	T	C
19	chr19_46983812	0	46983812	C	T
19	chr19_46986958	0	46986958	C	T
19	chr19_46988822	0	46988822	A	G
19	chr19_46989546	0	46989546	G	C
19	chr19_46999521	0	46999521	C	A
19	chr19_46999910	0	46999910	G	A
19	chr19_47002396	0	47002396	T	G
19	chr19_47008495	0	47008495	T	G
19	chr19_47011481	0	47011481	T	C
19	chr19_47018296	0	47018296	G	A
19	chr19_47024254	0	47024254	T	C
19	chr19_47033960	0	47033960	T	C
19	chr19_47044970	0	47044970	T	C
19	chr19_47062245	0	47062245	T	C
19	chr19_47063109	0	47063109	G	T
19	chr19_47063870	0	47063870	A	G
19	chr19_47079047	0	47079047	C	T
19	chr19_47081257	0	47081257	C	A
19	chr19_47081917	0	47081917	T	C
19	chr19_47082757	0	47082757	G	A
19	chr19_47082904	0	47082904	C	T
19	chr19_47093901	0	47093901	G	A
19	chr19_47105230	0	47105230	G	C
19	chr19_47111748	0	47111748	C	T
19	chr19_47112578	0	47112578	G	A
19	chr19_47117571	0	47117571	A	G
19	chr19_47117765	0	47117765	A	G
19	chr19_47117917	0	47117917	A	G
19	chr19_47126141	0	47126141	G	C
19	chr19_47137995	0	47137995	G	A
19	chr19_47142200	0	47142200	C	T
19	chr19_47150294	0	47150294	C	T
19	chr19_47156168	0	47156168	G	A
19	chr19_47156696	0	47156696	C	T
19	chr19_47158452	0	47158452	T	G
19	chr19_47160186	0	47160186	A	G
19	chr19_47162472	0	47162472	T	C
19	chr19_47163576	0	47163576	C	T
19	chr19_47171115	0	47171115	C	A
19	chr19_47172610	0	47172610	A	G
19	chr19_47175240	0	47175240	T	C
19	chr19_47178042	0	47178042	C	T
19	chr19_47181030	0	47181030	A	G
19	chr19_47185555	0	47185555	A	C
19	chr19_47187311	0	47187311	A	C
19	chr19_47188660	0	47188660	T	C
19	chr19_47202691	0	47202691	A	G
19	chr19_47205460	0	47205460	A	G
19	chr19_47206279	0	47206279	G	A
19	chr19_47210266	0	47210266	C	G
19	chr19_47214893	0	47214893	G	A
19	chr19_47214997	0	47214997	A	G
19	chr19_47215044	0	47215044	G	T
19	chr19_47215717	0	47215717	G	A
19	chr19_47218784	0	47218784	C	G
19	chr19_47219500	0	47219500	C	T
19	chr19_47220646	0	47220646	G	A
19	chr19_47231046	0	47231046	C	A
19	chr19_47247674	0	47247674	C	T
19	chr19_47251657	0	47251657	T	C
19	chr19_47277140	0	47277140	G	C
19	chr19_47281562	0	47281562	T	G
19	chr19_47297584	0	47297584	A	G
19	chr19_47309906	0	47309906	T	G
19	chr19_47312897	0	47312897	A	G
19	chr19_47315775	0	47315775	A	G
19	chr19_47326715	0	47326715	G	A
19	chr19_47339794	0	47339794	C	T
19	chr19_47342951	0	47342951	T	C
19	chr19_47346720	0	47346720	T	C
19	chr19_47350054	0	47350054	G	C
19	chr19_47351290	0	47351290	G	A
19	chr19_47363305	0	47363305	A	G
19	chr19_47366814	0	47366814	A	G
19	chr19_47367980	0	47367980	C	A
19	chr19_47377539	0	47377539	C	T
19	chr19_47385409	0	47385409	T	C
19	chr19_47386104	0	47386104	C	T
19	chr19_47387633	0	47387633	T	C
19	chr19_47390898	0	47390898	T	G
19	chr19_47393989	0	47393989	A	T
19	chr19_47394782	0	47394782	C	T
19	chr19_47398615	0	47398615	C	A
19	chr19_47402707	0	47402707	T	A
19	chr19_47410726	0	47410726	A	G
19	chr19_47411743	0	47411743	A	G
19	chr19_47411840	0	47411840	T	C
19	chr19_47430009	0	47430009	G	A
19	chr19_47443146	0	47443146	T	C
19	chr19_47451647	0	47451647	T	C
19	chr19_47460651	0	47460651	T	C
19	chr19_47468491	0	47468491	C	T
19	chr19_47472669	0	47472669	C	T
19	chr19_47475133	0	47475133	C	T
19	chr19_47478039	0	47478039	C	A
19	chr19_47479986	0	47479986	C	G
19	chr19_47485920	0	47485920	A	G
19	chr19_47486054	0	47486054	A	G
19	chr19_47487584	0	47487584	T	C
19	chr19_47494359	0	47494359	T	A
19	chr19_47499553	0	47499553	T	C
19	chr19_47502441	0	47502441	G	A
19	chr19_47505168	0	47505168	G	A
19	chr19_47510016	0	47510016	T	C
19	chr19_47512565	0	47512565	A	G
19	chr19_47516444	0	47516444	G	A
19	chr19_47518907	0	47518907	A	G
19	chr19_47521540	0	47521540	C	T
19	chr19_47524481	0	47524481	A	G
19	chr19_47524979	0	47524979	A	G
19	chr19_47527067	0	47527067	A	T
19	chr19_47528748	0	47528748	C	A
19	chr19_47529054	0	47529054	T	G
19	chr19_47535037	0	47535037	G	A
19	chr19_47545575	0	47545575	A	G
19	chr19_47556588	0	47556588	A	G
19	chr19_47557378	0	47557378	G	C
19	chr19_47557652	0	47557652	C	T
19	chr19_47560635	0	47560635	G	A
19	chr19_47563756	0	47563756	C	T
19	chr19_47571338	0	47571338	T	G
19	chr19_47575402	0	47575402	T	G
19	chr19_47575762	0	47575762	A	G
19	chr19_47577806	0	47577806	T	C
19	chr19_47589887	0	47589887	C	T
19	chr19_47602949	0	47602949	C	G
19	chr19_47609105	0	47609105	T	C
19	chr19_47615195	0	47615195	G	C
19	chr19_47634431	0	47634431	C	G
19	chr19_47637509	0	47637509	T	C
19	chr19_47652357	0	47652357	G	T
19	chr19_47656041	0	47656041	G	T
19	chr19_47656360	0	47656360	G	A
19	chr19_47662223	0	47662223	C	T
19	chr19_47666898	0	47666898	A	C
19	chr19_47672198	0	47672198	C	T
19	chr19_47676966	0	47676966	A	G
19	chr19_47680158	0	47680158	G	A
19	chr19_47684158	0	47684158	A	G
19	chr19_47691349	0	47691349	A	G
19	chr19_47694671	0	47694671	C	A
19	chr19_47701813	0	47701813	T	C
19	chr19_47702330	0	47702330	C	A
19	chr19_47706014	0	47706014	C	T
19	chr19_47709558	0	47709558	T	C
19	chr19_47712871	0	47712871	G	T
19	chr19_47716999	0	47716999	C	T
19	chr19_47723391	0	47723391	C	G
19	chr19_47733584	0	47733584	C	T
19	chr19_47743282	0	47743282	G	A
19	chr19_47744183	0	47744183	A	G
19	chr19_47748556	0	47748556	G	T
19	chr19_47757441	0	47757441	T	C
19	chr19_47759964	0	47759964	T	C
19	chr19_47762950	0	47762950	G	A
19	chr19_47766022	0	47766022	A	G
19	chr19_47769435	0	47769435	C	T
19	chr19_47770551	0	47770551	C	G
19	chr19_47770725	0	47770725	T	C
19	chr19_47772372	0	47772372	G	T
19	chr19_47772426	0	47772426	A	G
19	chr19_47779725	0	47779725	A	C
19	chr19_47779787	0	47779787	G	T
19	chr19_47780338	0	47780338	A	G
19	chr19_47791278	0	47791278	T	G
19	chr19_47795477	0	47795477	G	A
19	chr19_47797829	0	47797829	G	T
19	chr19_47802882	0	47802882	C	T
19	chr19_47806651	0	47806651	G	C
19	chr19_47809925	0	47809925	G	C
19	chr19_47810982	0	47810982	A	G
19	chr19_47812541	0	47812541	A	C
19	chr19_47818019	0	47818019	G	C
19	chr19_47829141	0	47829141	T	C
19	chr19_47835711	0	47835711	G	T
19	chr19_47836366	0	47836366	A	G
19	chr19_47839162	0	47839162	G	A
19	chr19_47842960	0	47842960	A	G
19	chr19_47843376	0	47843376	T	C
19	chr19_47845510	0	47845510	C	T
19	chr19_47850089	0	47850089	A	T
19	chr19_47851996	0	47851996	G	A
19	chr19_47855324	0	47855324	T	A
19	chr19_47866683	0	47866683	T	C
19	chr19_47866760	0	47866760	G	C
19	chr19_47877241	0	47877241	T	C
19	chr19_47878419	0	47878419	A	C
19	chr19_47879442	0	47879442	A	G
19	chr19_47894683	0	47894683	T	C
19	chr19_47897445	0	47897445	C	T
19	chr19_47899844	0	47899844	A	G
19	chr19_47907348	0	47907348	C	T
19	chr19_47914066	0	47914066	T	C
19	chr19_47926145	0	47926145	G	A
19	chr19_47941431	0	47941431	A	G
19	chr19_47942715	0	47942715	T	C
19	chr19_47943626	0	47943626	A	G
19	chr19_47944679	0	47944679	G	A
19	chr19_47947279	0	47947279	C	G
19	chr19_47955408	0	47955408	T	C
19	chr19_47956401	0	47956401	A	G
19	chr19_47959418	0	47959418	T	C
19	chr19_47968688	0	47968688	G	T
19	chr19_47978274	0	47978274	G	A
19	chr19_47978639	0	47978639	A	C
19	chr19_47981181	0	47981181	G	A
19	chr19_47985076	0	47985076	A	G
19	chr19_48005795	0	48005795	A	G
19	chr19_48006240	0	48006240	T	C
19	chr19_48009009	0	48009009	T	C
19	chr19_48010135	0	48010135	A	G
19	chr19_48011841	0	48011841	A	G
19	chr19_48036771	0	48036771	C	T
19	chr19_48044809	0	48044809	A	G
19	chr19_48045328	0	48045328	C	T
19	chr19_48045817	0	48045817	A	G
19	chr19_48046682	0	48046682	G	A
19	chr19_48047294	0	48047294	C	G
19	chr19_48047684	0	48047684	A	G
19	chr19_48051045	0	48051045	T	A
19	chr19_48052043	0	48052043	A	G
19	chr19_48054738	0	48054738	C	T
19	chr19_48057380	0	48057380	T	G
19	chr19_48065858	0	48065858	T	C
19	chr19_48066665	0	48066665	T	C
19	chr19_48073451	0	48073451	T	A
19	chr19_48075704	0	48075704	C	T
19	chr19_48078592	0	48078592	C	T
19	chr19_48080009	0	48080009	G	A
19	chr19_48090171	0	48090171	T	C
19	chr19_48091120	0	48091120	C	A
19	chr19_48091844	0	48091844	A	G
19	chr19_48095061	0	48095061	C	T
19	chr19_48098193	0	48098193	G	A
19	chr19_48105400	0	48105400	C	A
19	chr19_48106598	0	48106598	T	G
19	chr19_48107897	0	48107897	G	A
19	chr19_48109563	0	48109563	C	T
19	chr19_48119522	0	48119522	C	A
19	chr19_48120648	0	48120648	C	T
19	chr19_48139406	0	48139406	C	T
19	chr19_48147721	0	48147721	G	C
19	chr19_48148279	0	48148279	T	C
19	chr19_48159450	0	48159450	G	T
19	chr19_48163877	0	48163877	G	A
19	chr19_48163880	0	48163880	G	C
19	chr19_48166184	0	48166184	C	T
19	chr19_48166405	0	48166405	G	T
19	chr19_48167017	0	48167017	T	C
19	chr19_48167388	0	48167388	A	G
19	chr19_48171517	0	48171517	T	C
19	chr19_48180641	0	48180641	G	A
19	chr19_48181733	0	48181733	A	G
19	chr19_48186160	0	48186160	A	G
19	chr19_48188768	0	48188768	T	C
19	chr19_48190619	0	48190619	T	C
19	chr19_48193959	0	48193959	A	G
19	chr19_48198530	0	48198530	A	T
19	chr19_48200322	0	48200322	C	T
19	chr19_48213888	0	48213888	T	C
19	chr19_48218922	0	48218922	A	C
19	chr19_48228909	0	48228909	A	G
19	chr19_48234362	0	48234362	C	T
19	chr19_48246632	0	48246632	A	G
19	chr19_48250992	0	48250992	A	G
19	chr19_48258066	0	48258066	A	T
19	chr19_48260973	0	48260973	G	A
19	chr19_48261203	0	48261203	G	T
19	chr19_48264248	0	48264248	T	C
19	chr19_48265040	0	48265040	C	T
19	chr19_48298590	0	48298590	A	G
19	chr19_48312407	0	48312407	C	T
19	chr19_48318110	0	48318110	G	C
19	chr19_48328858	0	48328858	C	T
19	chr19_48330786	0	48330786	A	C
19	chr19_48345159	0	48345159	T	C
19	chr19_48349508	0	48349508	T	C
19	chr19_48356203	0	48356203	G	A
19	chr19_48360554	0	48360554	C	T
19	chr19_48360800	0	48360800	C	T
19	chr19_48361273	0	48361273	T	C
19	chr19_48362472	0	48362472	A	G
19	chr19_48378347	0	48378347	C	T
19	chr19_48382809	0	48382809	A	C
19	chr19_48385483	0	48385483	G	A
19	chr19_48387634	0	48387634	C	T
19	chr19_48388460	0	48388460	C	G
19	chr19_48389013	0	48389013	T	C
19	chr19_48392563	0	48392563	G	A
19	chr19_48398532	0	48398532	T	C
19	chr19_48404276	0	48404276	A	G
19	chr19_48406219	0	48406219	G	A
19	chr19_48407388	0	48407388	C	A
19	chr19_48410196	0	48410196	C	T
19	chr19_48411241	0	48411241	G	C
19	chr19_48413579	0	48413579	C	G
19	chr19_48425106	0	48425106	G	A
19	chr19_48425838	0	48425838	T	C
19	chr19_48429514	0	48429514	A	T
19	chr19_48433606	0	48433606	C	T
19	chr19_48438858	0	48438858	T	C
19	chr19_48441960	0	48441960	G	C
19	chr19_48443438	0	48443438	T	C
19	chr19_48465066	0	48465066	C	T
19	chr19_48466800	0	48466800	T	C
19	chr19_48484944	0	48484944	T	G
19	chr19_48493077	0	48493077	C	T
19	chr19_48495853	0	48495853	A	G
19	chr19_48498562	0	48498562	A	C
19	chr19_48498878	0	48498878	A	G
19	chr19_48502503	0	48502503	C	G
19	chr19_48503194	0	48503194	C	T
19	chr19_48506936	0	48506936	T	A
19	chr19_48507815	0	48507815	T	C
19	chr19_48511472	0	48511472	C	T
19	chr19_48516198	0	48516198	C	T
19	chr19_48516309	0	48516309	A	C
19	chr19_48523817	0	48523817	A	G
19	chr19_48527121	0	48527121	A	G
19	chr19_48538849	0	48538849	C	T
19	chr19_48539466	0	48539466	C	T
19	chr19_48540250	0	48540250	G	A
19	chr19_48549487	0	48549487	T	C
19	chr19_48554536	0	48554536	C	A
19	chr19_48555007	0	48555007	A	C
19	chr19_48558535	0	48558535	C	T
19	chr19_48564119	0	48564119	T	C
19	chr19_48564825	0	48564825	A	G
19	chr19_48571685	0	48571685	T	C
19	chr19_48573102	0	48573102	G	C
19	chr19_48573213	0	48573213	T	C
19	chr19_48577193	0	48577193	T	A
19	chr19_48582319	0	48582319	A	T
19	chr19_48593223	0	48593223	T	A
19	chr19_48606538	0	48606538	A	G
19	chr19_48614762	0	48614762	A	C
19	chr19_48619132	0	48619132	G	A
19	chr19_48619194	0	48619194	C	A
19	chr19_48621847	0	48621847	G	T
19	chr19_48637806	0	48637806	C	T
19	chr19_48639586	0	48639586	T	G
19	chr19_48640197	0	48640197	T	G
19	chr19_48655769	0	48655769	G	A
19	chr19_48657755	0	48657755	G	A
19	chr19_48659640	0	48659640	C	G
19	chr19_48664975	0	48664975	T	C
19	chr19_48672947	0	48672947	T	C
19	chr19_48677536	0	48677536	G	T
19	chr19_48685621	0	48685621	C	G
19	chr19_48693764	0	48693764	C	T
19	chr19_48695525	0	48695525	G	A
19	chr19_48704469	0	48704469	A	C
19	chr19_48709475	0	48709475	T	C
19	chr19_48727878	0	48727878	C	T
19	chr19_48728021	0	48728021	C	T
19	chr19_48732274	0	48732274	T	C
19	chr19_48733862	0	48733862	A	G
19	chr19_48737836	0	48737836	A	G
19	chr19_48738667	0	48738667	A	G
19	chr19_48749849	0	48749849	C	T
19	chr19_48750815	0	48750815	A	G
19	chr19_48751738	0	48751738	T	C
19	chr19_48752150	0	48752150	C	T
19	chr19_48752854	0	48752854	A	G
19	chr19_48752874	0	48752874	C	G
19	chr19_48754882	0	48754882	G	C
19	chr19_48772381	0	48772381	G	C
19	chr19_48784707	0	48784707	C	A
19	chr19_48786639	0	48786639	T	G
19	chr19_48786851	0	48786851	T	C
19	chr19_48787195	0	48787195	G	A
19	chr19_48788057	0	48788057	T	C
19	chr19_48789319	0	48789319	A	G
19	chr19_48795718	0	48795718	G	A
19	chr19_48814436	0	48814436	G	A
19	chr19_48815401	0	48815401	T	C
19	chr19_48815775	0	48815775	G	A
19	chr19_48823576	0	48823576	T	C
19	chr19_48832017	0	48832017	C	T
19	chr19_48839905	0	48839905	A	G
19	chr19_48844286	0	48844286	T	C
19	chr19_48852737	0	48852737	T	C
19	chr19_48857705	0	48857705	G	A
19	chr19_48863170	0	48863170	C	T
19	chr19_48865528	0	48865528	A	G
19	chr19_48867724	0	48867724	G	A
19	chr19_48870446	0	48870446	T	C
19	chr19_48871448	0	48871448	T	G
19	chr19_48872269	0	48872269	G	A
19	chr19_48874778	0	48874778	A	C
19	chr19_48881644	0	48881644	C	A
19	chr19_48882356	0	48882356	C	T
19	chr19_48884640	0	48884640	G	A
19	chr19_48885611	0	48885611	A	T
19	chr19_48885685	0	48885685	T	C
19	chr19_48890315	0	48890315	C	A
19	chr19_48897536	0	48897536	C	T
19	chr19_48905981	0	48905981	A	C
19	chr19_48906904	0	48906904	C	T
19	chr19_48910439	0	48910439	C	G
19	chr19_48915468	0	48915468	T	C
19	chr19_48919224	0	48919224	C	A
19	chr19_48927784	0	48927784	T	C
19	chr19_48927847	0	48927847	T	G
19	chr19_48932005	0	48932005	G	A
19	chr19_48938754	0	48938754	T	C
19	chr19_48939641	0	48939641	C	A
19	chr19_48941565	0	48941565	C	T
19	chr19_48942185	0	48942185	T	C
19	chr19_48943769	0	48943769	A	G
19	chr19_48947744	0	48947744	T	C
19	chr19_48956774	0	48956774	G	A
19	chr19_48962772	0	48962772	C	T
19	chr19_48962836	0	48962836	A	G
19	chr19_48963212	0	48963212	T	C
19	chr19_48964522	0	48964522	C	A
19	chr19_48968575	0	48968575	A	T
19	chr19_48971659	0	48971659	A	T
19	chr19_48973022	0	48973022	C	T
19	chr19_48976796	0	48976796	A	G
19	chr19_48982384	0	48982384	G	A
19	chr19_48982496	0	48982496	G	A
19	chr19_48984329	0	48984329	C	T
19	chr19_48984649	0	48984649	T	C
19	chr19_48986408	0	48986408	T	A
19	chr19_48994195	0	48994195	A	T
19	chr19_48996224	0	48996224	T	C
19	chr19_49000802	0	49000802	A	G
19	chr19_49001698	0	49001698	A	G
19	chr19_49002547	0	49002547	T	C
19	chr19_49004019	0	49004019	T	C
19	chr19_49004981	0	49004981	G	A
19	chr19_49006948	0	49006948	G	A
19	chr19_49012810	0	49012810	G	A
19	chr19_49015483	0	49015483	T	C
19	chr19_49017848	0	49017848	A	G
19	chr19_49028050	0	49028050	T	C
19	chr19_49030066	0	49030066	T	C
19	chr19_49045047	0	49045047	G	A
19	chr19_49045123	0	49045123	G	C
19	chr19_49047581	0	49047581	A	G
19	chr19_49051760	0	49051760	C	T
19	chr19_49053462	0	49053462	T	C
19	chr19_49063861	0	49063861	A	G
19	chr19_49071051	0	49071051	G	A
19	chr19_49071886	0	49071886	A	G
19	chr19_49083971	0	49083971	G	T
19	chr19_49087221	0	49087221	A	G
19	chr19_49089333	0	49089333	G	C
19	chr19_49093138	0	49093138	G	A
19	chr19_49097310	0	49097310	G	C
19	chr19_49104172	0	49104172	G	C
19	chr19_49114076	0	49114076	C	T
19	chr19_49116975	0	49116975	G	A
19	chr19_49118452	0	49118452	T	C
19	chr19_49122076	0	49122076	C	G
19	chr19_49126694	0	49126694	C	G
19	chr19_49127474	0	49127474	G	A
19	chr19_49129994	0	49129994	C	T
19	chr19_49136440	0	49136440	T	C
19	chr19_49136783	0	49136783	A	C
19	chr19_49141322	0	49141322	G	T
19	chr19_49142186	0	49142186	C	T
19	chr19_49147441	0	49147441	T	C
19	chr19_49148060	0	49148060	A	G
19	chr19_49152738	0	49152738	A	G
19	chr19_49155142	0	49155142	T	C
19	chr19_49156141	0	49156141	T	C
19	chr19_49157891	0	49157891	A	G
19	chr19_49163274	0	49163274	T	A
19	chr19_49168776	0	49168776	G	A
19	chr19_49176172	0	49176172	G	A
19	chr19_49176545	0	49176545	A	G
19	chr19_49181016	0	49181016	T	C
19	chr19_49184098	0	49184098	C	T
19	chr19_49184455	0	49184455	C	T
19	chr19_49185503	0	49185503	G	T
19	chr19_49192915	0	49192915	A	G
19	chr19_49195096	0	49195096	T	C
19	chr19_49197739	0	49197739	A	G
19	chr19_49200361	0	49200361	A	G
19	chr19_49206206	0	49206206	C	G
19	chr19_49222964	0	49222964	A	G
19	chr19_49223642	0	49223642	T	C
19	chr19_49228150	0	49228150	T	C
19	chr19_49229849	0	49229849	T	G
19	chr19_49249108	0	49249108	G	A
19	chr19_49253170	0	49253170	A	G
19	chr19_49265144	0	49265144	T	C
19	chr19_49270500	0	49270500	C	T
19	chr19_49272080	0	49272080	T	G
19	chr19_49284907	0	49284907	A	G
19	chr19_49289881	0	49289881	G	T
19	chr19_49293267	0	49293267	A	G
19	chr19_49296501	0	49296501	A	G
19	chr19_49304759	0	49304759	A	G
19	chr19_49307906	0	49307906	G	A
19	chr19_49308347	0	49308347	A	G
19	chr19_49317367	0	49317367	A	C
19	chr19_49318017	0	49318017	C	G
19	chr19_49321716	0	49321716	T	C
19	chr19_49326209	0	49326209	T	C
19	chr19_49337998	0	49337998	G	A
19	chr19_49338789	0	49338789	T	C
19	chr19_49339708	0	49339708	T	C
19	chr19_49340405	0	49340405	A	G
19	chr19_49349839	0	49349839	G	C
19	chr19_49358832	0	49358832	T	C
19	chr19_49361043	0	49361043	G	A
19	chr19_49368169	0	49368169	G	A
19	chr19_49373162	0	49373162	T	C
19	chr19_49378675	0	49378675	A	G
19	chr19_49380780	0	49380780	C	G
19	chr19_49381977	0	49381977	G	C
19	chr19_49382524	0	49382524	G	C
19	chr19_49382596	0	49382596	A	T
19	chr19_49388118	0	49388118	T	C
19	chr19_49392424	0	49392424	T	C
19	chr19_49393505	0	49393505	G	A
19	chr19_49393956	0	49393956	C	T
19	chr19_49396361	0	49396361	G	A
19	chr19_49397665	0	49397665	T	A
19	chr19_49397913	0	49397913	G	A
19	chr19_49399069	0	49399069	A	G
19	chr19_49401244	0	49401244	A	G
19	chr19_49417356	0	49417356	C	T
19	chr19_49418368	0	49418368	C	A
19	chr19_49420369	0	49420369	G	A
19	chr19_49421001	0	49421001	T	G
19	chr19_49436667	0	49436667	G	A
19	chr19_49443008	0	49443008	C	T
19	chr19_49445225	0	49445225	T	C
19	chr19_49449598	0	49449598	G	A
19	chr19_49450566	0	49450566	T	C
19	chr19_49453091	0	49453091	T	G
19	chr19_49460382	0	49460382	C	G
19	chr19_49462468	0	49462468	G	C
19	chr19_49464855	0	49464855	G	A
19	chr19_49466405	0	49466405	T	G
19	chr19_49474242	0	49474242	A	C
19	chr19_49474948	0	49474948	T	C
19	chr19_49478805	0	49478805	T	C
19	chr19_49480493	0	49480493	A	G
19	chr19_49488256	0	49488256	T	C
19	chr19_49493403	0	49493403	T	C
19	chr19_49495220	0	49495220	T	C
19	chr19_49495392	0	49495392	T	C
19	chr19_49501351	0	49501351	C	G
19	chr19_49506607	0	49506607	G	A
19	chr19_49511288	0	49511288	T	C
19	chr19_49513843	0	49513843	T	G
19	chr19_49516259	0	49516259	C	T
19	chr19_49534169	0	49534169	T	C
19	chr19_49536328	0	49536328	T	C
19	chr19_49536868	0	49536868	T	C
19	chr19_49537534	0	49537534	A	G
19	chr19_49540198	0	49540198	T	C
19	chr19_49545860	0	49545860	A	G
19	chr19_49552519	0	49552519	A	G
19	chr19_49552523	0	49552523	T	A
19	chr19_49553856	0	49553856	G	A
19	chr19_49556567	0	49556567	T	G
19	chr19_49557248	0	49557248	A	C
19	chr19_49557438	0	49557438	C	G
19	chr19_49557638	0	49557638	T	C
19	chr19_49557680	0	49557680	T	A
19	chr19_49558549	0	49558549	T	A
19	chr19_49559478	0	49559478	A	G
19	chr19_49564045	0	49564045	T	G
19	chr19_49564975	0	49564975	A	C
19	chr19_49568799	0	49568799	C	T
19	chr19_49569008	0	49569008	T	A
19	chr19_49574332	0	49574332	C	A
19	chr19_49574435	0	49574435	G	T
19	chr19_49574620	0	49574620	C	T
19	chr19_49578420	0	49578420	C	T
19	chr19_49584365	0	49584365	C	T
19	chr19_49585364	0	49585364	A	G
19	chr19_49586080	0	49586080	A	G
19	chr19_49595416	0	49595416	A	G
19	chr19_49595991	0	49595991	G	A
19	chr19_49599191	0	49599191	C	G
19	chr19_49600384	0	49600384	T	A
19	chr19_49602367	0	49602367	G	A
19	chr19_49607363	0	49607363	T	C
19	chr19_49607725	0	49607725	C	T
19	chr19_49608642	0	49608642	T	C
19	chr19_49609293	0	49609293	A	C
19	chr19_49611379	0	49611379	T	C
19	chr19_49612797	0	49612797	A	G
19	chr19_49613823	0	49613823	T	C
19	chr19_49614012	0	49614012	C	T
19	chr19_49615302	0	49615302	T	C
19	chr19_49618301	0	49618301	T	G
19	chr19_49620164	0	49620164	C	T
19	chr19_49620896	0	49620896	C	T
19	chr19_49629145	0	49629145	G	A
19	chr19_49629183	0	49629183	C	G
19	chr19_49631434	0	49631434	C	T
19	chr19_49632958	0	49632958	A	G
19	chr19_49633618	0	49633618	G	A
19	chr19_49638747	0	49638747	G	A
19	chr19_49654140	0	49654140	T	C
19	chr19_49654272	0	49654272	T	C
19	chr19_49656149	0	49656149	A	G
19	chr19_49656197	0	49656197	A	G
19	chr19_49658559	0	49658559	T	C
19	chr19_49665924	0	49665924	C	T
19	chr19_49665971	0	49665971	A	G
19	chr19_49666469	0	49666469	T	C
19	chr19_49669552	0	49669552	C	A
19	chr19_49670364	0	49670364	A	G
19	chr19_49672958	0	49672958	A	G
19	chr19_49674113	0	49674113	G	A
19	chr19_49679407	0	49679407	T	G
19	chr19_49682149	0	49682149	T	C
19	chr19_49683283	0	49683283	A	C
19	chr19_49685414	0	49685414	C	T
19	chr19_49690497	0	49690497	A	G
19	chr19_49692520	0	49692520	G	A
19	chr19_49695978	0	49695978	G	A
19	chr19_49698824	0	49698824	G	A
19	chr19_49700220	0	49700220	G	T
19	chr19_49704819	0	49704819	T	G
19	chr19_49707549	0	49707549	G	A
19	chr19_49712398	0	49712398	G	A
19	chr19_49716891	0	49716891	C	G
19	chr19_49717201	0	49717201	C	T
19	chr19_49718769	0	49718769	T	A
19	chr19_49720529	0	49720529	G	A
19	chr19_49721340	0	49721340	A	G
19	chr19_49724308	0	49724308	T	C
19	chr19_49732552	0	49732552	T	C
19	chr19_49745119	0	49745119	T	C
19	chr19_49754187	0	49754187	C	T
19	chr19_49757692	0	49757692	C	T
19	chr19_49758167	0	49758167	G	A
19	chr19_49777641	0	49777641	T	C
19	chr19_49777669	0	49777669	C	A
19	chr19_49779680	0	49779680	A	T
19	chr19_49779944	0	49779944	A	G
19	chr19_49797244	0	49797244	A	G
19	chr19_49805626	0	49805626	C	A
19	chr19_49813481	0	49813481	A	C
19	chr19_49824897	0	49824897	A	C
19	chr19_49828553	0	49828553	G	C
19	chr19_49832737	0	49832737	C	A
19	chr19_49842138	0	49842138	G	A
19	chr19_49845889	0	49845889	C	T
19	chr19_49854461	0	49854461	T	C
19	chr19_49858828	0	49858828	A	G
19	chr19_49860850	0	49860850	C	A
19	chr19_49871517	0	49871517	G	A
19	chr19_49876988	0	49876988	G	C
19	chr19_49877708	0	49877708	G	C
19	chr19_49887282	0	49887282	C	T
19	chr19_49889827	0	49889827	A	G
19	chr19_49890241	0	49890241	G	A
19	chr19_49919124	0	49919124	T	C
19	chr19_49920638	0	49920638	G	A
19	chr19_49925634	0	49925634	G	A
19	chr19_49926726	0	49926726	G	A
19	chr19_49927006	0	49927006	A	C
19	chr19_49927814	0	49927814	T	A
19	chr19_49928430	0	49928430	C	G
19	chr19_49933748	0	49933748	T	C
19	chr19_49935253	0	49935253	A	G
19	chr19_49936450	0	49936450	T	C
19	chr19_49946418	0	49946418	G	T
19	chr19_49947544	0	49947544	T	C
19	chr19_49950561	0	49950561	G	C
19	chr19_49966036	0	49966036	A	G
19	chr19_49972371	0	49972371	T	C
19	chr19_49978707	0	49978707	C	A
19	chr19_49979920	0	49979920	A	G
19	chr19_49980084	0	49980084	C	T
19	chr19_49986485	0	49986485	C	T
19	chr19_49988557	0	49988557	A	G
19	chr19_49994687	0	49994687	G	A
19	chr19_49998387	0	49998387	G	A
19	chr19_50008962	0	50008962	G	A
19	chr19_50010113	0	50010113	G	A
19	chr19_50011487	0	50011487	C	A
19	chr19_50015014	0	50015014	T	C
19	chr19_50019612	0	50019612	G	A
19	chr19_50025511	0	50025511	C	T
19	chr19_50028996	0	50028996	T	C
19	chr19_50033815	0	50033815	A	G
19	chr19_50037238	0	50037238	G	T
19	chr19_50038017	0	50038017	C	T
19	chr19_50045410	0	50045410	G	A
19	chr19_50046380	0	50046380	C	G
19	chr19_50064535	0	50064535	T	C
19	chr19_50064959	0	50064959	G	T
19	chr19_50074138	0	50074138	T	C
19	chr19_50076058	0	50076058	T	G
19	chr19_50082113	0	50082113	T	C
19	chr19_50086638	0	50086638	T	C
19	chr19_50086676	0	50086676	C	T
19	chr19_50088427	0	50088427	C	T
19	chr19_50089346	0	50089346	A	G
19	chr19_50093732	0	50093732	C	T
19	chr19_50093917	0	50093917	T	A
19	chr19_50096452	0	50096452	T	A
19	chr19_50096695	0	50096695	A	G
19	chr19_50098208	0	50098208	A	C
19	chr19_50103852	0	50103852	A	G
19	chr19_50110128	0	50110128	G	C
19	chr19_50110966	0	50110966	C	T
19	chr19_50114555	0	50114555	G	T
19	chr19_50114779	0	50114779	C	T
19	chr19_50121221	0	50121221	G	A
19	chr19_50122651	0	50122651	T	G
19	chr19_50124897	0	50124897	A	G
19	chr19_50128310	0	50128310	T	C
19	chr19_50132567	0	50132567	G	C
19	chr19_50136701	0	50136701	T	C
19	chr19_50141216	0	50141216	A	G
19	chr19_50143601	0	50143601	G	A
19	chr19_50149440	0	50149440	G	A
19	chr19_50156002	0	50156002	G	A
19	chr19_50158767	0	50158767	C	T
19	chr19_50159762	0	50159762	G	A
19	chr19_50166635	0	50166635	A	G
19	chr19_50169483	0	50169483	C	T
19	chr19_50173833	0	50173833	C	T
19	chr19_50175861	0	50175861	A	G
19	chr19_50179836	0	50179836	C	T
19	chr19_50181538	0	50181538	T	C
19	chr19_50185176	0	50185176	A	T
19	chr19_50188371	0	50188371	T	A
19	chr19_50190542	0	50190542	T	C
19	chr19_50195353	0	50195353	C	T
19	chr19_50195402	0	50195402	G	C
19	chr19_50195696	0	50195696	A	C
19	chr19_50199413	0	50199413	T	C
19	chr19_50200243	0	50200243	A	G
19	chr19_50207478	0	50207478	T	C
19	chr19_50212239	0	50212239	T	G
19	chr19_50217211	0	50217211	A	G
19	chr19_50218022	0	50218022	G	C
19	chr19_50226512	0	50226512	C	T
19	chr19_50227209	0	50227209	C	T
19	chr19_50227748	0	50227748	T	C
19	chr19_50238386	0	50238386	G	C
19	chr19_50240270	0	50240270	A	C
19	chr19_50246098	0	50246098	C	T
19	chr19_50248800	0	50248800	G	T
19	chr19_50252925	0	50252925	G	A
19	chr19_50263048	0	50263048	T	C
19	chr19_50264107	0	50264107	C	T
19	chr19_50264424	0	50264424	A	G
19	chr19_50270790	0	50270790	T	C
19	chr19_50276128	0	50276128	G	C
19	chr19_50276316	0	50276316	C	A
19	chr19_50279433	0	50279433	C	G
19	chr19_50282059	0	50282059	A	G
19	chr19_50283303	0	50283303	A	G
19	chr19_50283583	0	50283583	G	A
19	chr19_50286414	0	50286414	G	C
19	chr19_50291943	0	50291943	G	T
19	chr19_50302095	0	50302095	C	T
19	chr19_50304630	0	50304630	G	A
19	chr19_50308212	0	50308212	A	G
19	chr19_50309676	0	50309676	G	C
19	chr19_50310319	0	50310319	C	T
19	chr19_50312020	0	50312020	A	G
19	chr19_50313095	0	50313095	A	G
19	chr19_50314113	0	50314113	T	G
19	chr19_50321368	0	50321368	G	A
19	chr19_50324936	0	50324936	A	G
19	chr19_50329041	0	50329041	G	A
19	chr19_50333452	0	50333452	C	T
19	chr19_50337720	0	50337720	C	T
19	chr19_50339685	0	50339685	T	C
19	chr19_50346499	0	50346499	T	G
19	chr19_50347435	0	50347435	T	C
19	chr19_50349361	0	50349361	T	C
19	chr19_50351375	0	50351375	G	C
19	chr19_50353094	0	50353094	C	T
19	chr19_50354699	0	50354699	T	C
19	chr19_50356530	0	50356530	C	T
19	chr19_50360761	0	50360761	G	C
19	chr19_50360851	0	50360851	C	G
19	chr19_50366790	0	50366790	A	G
19	chr19_50367921	0	50367921	T	G
19	chr19_50369262	0	50369262	G	C
19	chr19_50371867	0	50371867	A	T
19	chr19_50374087	0	50374087	G	A
19	chr19_50375870	0	50375870	C	T
19	chr19_50395886	0	50395886	A	G
19	chr19_50403932	0	50403932	G	A
19	chr19_50405272	0	50405272	T	C
19	chr19_50409420	0	50409420	G	A
19	chr19_50411161	0	50411161	T	G
19	chr19_50414089	0	50414089	C	T
19	chr19_50417311	0	50417311	G	A
19	chr19_50418933	0	50418933	A	G
19	chr19_50420391	0	50420391	C	T
19	chr19_50426268	0	50426268	C	T
19	chr19_50431466	0	50431466	G	A
19	chr19_50432539	0	50432539	A	C
19	chr19_50437039	0	50437039	T	C
19	chr19_50440259	0	50440259	G	A
19	chr19_50440676	0	50440676	C	T
19	chr19_50454825	0	50454825	G	A
19	chr19_50455063	0	50455063	C	T
19	chr19_50458782	0	50458782	T	A
19	chr19_50462516	0	50462516	A	G
19	chr19_50472890	0	50472890	G	A
19	chr19_50481690	0	50481690	G	T
19	chr19_50486155	0	50486155	C	T
19	chr19_50489961	0	50489961	G	C
19	chr19_50490871	0	50490871	A	G
19	chr19_50496629	0	50496629	C	T
19	chr19_50502157	0	50502157	T	C
19	chr19_50503801	0	50503801	T	G
19	chr19_50506101	0	50506101	C	G
19	chr19_50507597	0	50507597	T	C
19	chr19_50511551	0	50511551	C	T
19	chr19_50518512	0	50518512	C	T
19	chr19_50530563	0	50530563	C	A
19	chr19_50533914	0	50533914	G	A
19	chr19_50555236	0	50555236	C	T
19	chr19_50556141	0	50556141	T	C
19	chr19_50568684	0	50568684	C	T
19	chr19_50568816	0	50568816	T	C
19	chr19_50587363	0	50587363	C	T
19	chr19_50591163	0	50591163	C	T
19	chr19_50593598	0	50593598	T	C
19	chr19_50594788	0	50594788	C	T
19	chr19_50600815	0	50600815	C	T
19	chr19_50606729	0	50606729	G	C
19	chr19_50609208	0	50609208	A	G
19	chr19_50611411	0	50611411	T	C
19	chr19_50611484	0	50611484	C	G
19	chr19_50612350	0	50612350	T	C
19	chr19_50622042	0	50622042	A	G
19	chr19_50626142	0	50626142	T	G
19	chr19_50627241	0	50627241	C	T
19	chr19_50638077	0	50638077	T	C
19	chr19_50639993	0	50639993	T	G
19	chr19_50658875	0	50658875	T	A
19	chr19_50659811	0	50659811	G	C
19	chr19_50664703	0	50664703	C	A
19	chr19_50674204	0	50674204	G	A
19	chr19_50676255	0	50676255	A	G
19	chr19_50684509	0	50684509	G	A
19	chr19_50701092	0	50701092	A	G
19	chr19_50703321	0	50703321	G	A
19	chr19_50709436	0	50709436	G	A
19	chr19_50712772	0	50712772	G	C
19	chr19_50713255	0	50713255	G	A
19	chr19_50718227	0	50718227	C	A
19	chr19_50724142	0	50724142	G	C
19	chr19_50724984	0	50724984	T	C
19	chr19_50738730	0	50738730	G	A
19	chr19_50741856	0	50741856	T	C
19	chr19_50749513	0	50749513	G	A
19	chr19_50749904	0	50749904	A	C
19	chr19_50751594	0	50751594	T	G
19	chr19_50752026	0	50752026	A	G
19	chr19_50760395	0	50760395	C	A
19	chr19_50770448	0	50770448	T	C
19	chr19_50776150	0	50776150	C	T
19	chr19_50790985	0	50790985	G	A
19	chr19_50791529	0	50791529	C	T
19	chr19_50792597	0	50792597	C	A
19	chr19_50793129	0	50793129	A	G
19	chr19_50793243	0	50793243	A	G
19	chr19_50795263	0	50795263	A	G
19	chr19_50800974	0	50800974	T	C
19	chr19_50802179	0	50802179	T	C
19	chr19_50806972	0	50806972	A	G
19	chr19_50809251	0	50809251	T	C
19	chr19_50815982	0	50815982	C	T
19	chr19_50816028	0	50816028	A	G
19	chr19_50816113	0	50816113	C	G
19	chr19_50817892	0	50817892	T	G
19	chr19_50818684	0	50818684	A	G
19	chr19_50819384	0	50819384	C	T
19	chr19_50824427	0	50824427	A	G
19	chr19_50825214	0	50825214	A	G
19	chr19_50827201	0	50827201	A	G
19	chr19_50828723	0	50828723	G	A
19	chr19_50830057	0	50830057	C	T
19	chr19_50830200	0	50830200	A	C
19	chr19_50832620	0	50832620	T	C
19	chr19_50834173	0	50834173	G	A
19	chr19_50835053	0	50835053	A	G
19	chr19_50836097	0	50836097	G	T
19	chr19_50839065	0	50839065	T	C
19	chr19_50844966	0	50844966	A	C
19	chr19_50847161	0	50847161	A	G
19	chr19_50848780	0	50848780	G	A
19	chr19_50849866	0	50849866	C	A
19	chr19_50852504	0	50852504	A	G
19	chr19_50865951	0	50865951	A	G
19	chr19_50874615	0	50874615	T	C
19	chr19_50876200	0	50876200	A	G
19	chr19_50886175	0	50886175	G	A
19	chr19_50889594	0	50889594	C	T
19	chr19_50893463	0	50893463	T	C
19	chr19_50897819	0	50897819	G	C
19	chr19_50902913	0	50902913	T	C
19	chr19_50909432	0	50909432	T	C
19	chr19_50912965	0	50912965	C	T
19	chr19_50918245	0	50918245	C	T
19	chr19_50936478	0	50936478	G	A
19	chr19_50943086	0	50943086	C	A
19	chr19_50948823	0	50948823	T	C
19	chr19_50958551	0	50958551	A	T
19	chr19_50958588	0	50958588	T	C
19	chr19_50962835	0	50962835	T	C
19	chr19_50978508	0	50978508	T	C
19	chr19_50985037	0	50985037	T	C
19	chr19_50985462	0	50985462	G	A
19	chr19_50992718	0	50992718	C	T
19	chr19_50995925	0	50995925	C	G
19	chr19_51004866	0	51004866	C	T
19	chr19_51008686	0	51008686	A	G
19	chr19_51019115	0	51019115	G	A
19	chr19_51019412	0	51019412	T	C
19	chr19_51020516	0	51020516	G	A
19	chr19_51028384	0	51028384	G	A
19	chr19_51029261	0	51029261	T	G
19	chr19_51031059	0	51031059	A	G
19	chr19_51032842	0	51032842	A	T
19	chr19_51033582	0	51033582	T	A
19	chr19_51036110	0	51036110	G	A
19	chr19_51046657	0	51046657	C	T
19	chr19_51047847	0	51047847	T	C
19	chr19_51055880	0	51055880	G	C
19	chr19_51058717	0	51058717	G	C
19	chr19_51059181	0	51059181	A	G
19	chr19_51059231	0	51059231	C	T
19	chr19_51065733	0	51065733	C	T
19	chr19_51078436	0	51078436	C	G
19	chr19_51082035	0	51082035	C	T
19	chr19_51088287	0	51088287	G	A
19	chr19_51089208	0	51089208	A	C
19	chr19_51091229	0	51091229	G	A
19	chr19_51093159	0	51093159	C	G
19	chr19_51100583	0	51100583	T	G
19	chr19_51106184	0	51106184	C	T
19	chr19_51107320	0	51107320	A	C
19	chr19_51117795	0	51117795	A	T
19	chr19_51123476	0	51123476	G	T
19	chr19_51132864	0	51132864	C	A
19	chr19_51133547	0	51133547	G	C
19	chr19_51139970	0	51139970	C	T
19	chr19_51143308	0	51143308	C	T
19	chr19_51144906	0	51144906	T	C
19	chr19_51145429	0	51145429	T	C
19	chr19_51146987	0	51146987	G	T
19	chr19_51150548	0	51150548	T	C
19	chr19_51156254	0	51156254	T	C
19	chr19_51157177	0	51157177	A	G
19	chr19_51158906	0	51158906	T	C
19	chr19_51165688	0	51165688	C	T
19	chr19_51167393	0	51167393	G	A
19	chr19_51176295	0	51176295	C	A
19	chr19_51185549	0	51185549	A	G
19	chr19_51185994	0	51185994	T	G
19	chr19_51190014	0	51190014	T	C
19	chr19_51198260	0	51198260	T	C
19	chr19_51199220	0	51199220	A	G
19	chr19_51204680	0	51204680	A	G
19	chr19_51208928	0	51208928	C	A
19	chr19_51209476	0	51209476	G	A
19	chr19_51210897	0	51210897	G	T
19	chr19_51212128	0	51212128	G	A
19	chr19_51218801	0	51218801	G	A
19	chr19_51234476	0	51234476	A	G
19	chr19_51237367	0	51237367	G	A
19	chr19_51242578	0	51242578	A	T
19	chr19_51248143	0	51248143	A	G
19	chr19_51250433	0	51250433	C	A
19	chr19_51252300	0	51252300	A	G
19	chr19_51253970	0	51253970	T	C
19	chr19_51254160	0	51254160	T	C
19	chr19_51259660	0	51259660	A	G
19	chr19_51263860	0	51263860	G	A
19	chr19_51267246	0	51267246	T	C
19	chr19_51268109	0	51268109	A	G
19	chr19_51286809	0	51286809	T	C
19	chr19_51287018	0	51287018	A	C
19	chr19_51301658	0	51301658	C	T
19	chr19_51302411	0	51302411	G	A
19	chr19_51306894	0	51306894	G	A
19	chr19_51317126	0	51317126	G	A
19	chr19_51320565	0	51320565	C	T
19	chr19_51327462	0	51327462	T	C
19	chr19_51333821	0	51333821	G	C
19	chr19_51335257	0	51335257	C	T
19	chr19_51335623	0	51335623	T	C
19	chr19_51343458	0	51343458	T	C
19	chr19_51345594	0	51345594	C	T
19	chr19_51350477	0	51350477	T	C
19	chr19_51351651	0	51351651	A	C
19	chr19_51354713	0	51354713	A	G
19	chr19_51357201	0	51357201	G	A
19	chr19_51364882	0	51364882	C	A
19	chr19_51387668	0	51387668	A	G
19	chr19_51394232	0	51394232	A	G
19	chr19_51395023	0	51395023	T	G
19	chr19_51397953	0	51397953	C	T
19	chr19_51404872	0	51404872	A	G
19	chr19_51412262	0	51412262	A	G
19	chr19_51419008	0	51419008	C	T
19	chr19_51432682	0	51432682	A	G
19	chr19_51437108	0	51437108	T	C
19	chr19_51439852	0	51439852	C	A
19	chr19_51444582	0	51444582	C	T
19	chr19_51454251	0	51454251	C	G
19	chr19_51454895	0	51454895	C	G
19	chr19_51467380	0	51467380	T	G
19	chr19_51484755	0	51484755	G	A
19	chr19_51488650	0	51488650	G	T
19	chr19_51491254	0	51491254	A	G
19	chr19_51493778	0	51493778	T	C
19	chr19_51501529	0	51501529	G	A
19	chr19_51502877	0	51502877	T	A
19	chr19_51503286	0	51503286	C	G
19	chr19_51504526	0	51504526	A	G
19	chr19_51509739	0	51509739	T	A
19	chr19_51516627	0	51516627	T	C
19	chr19_51521937	0	51521937	T	G
19	chr19_51525770	0	51525770	C	G
19	chr19_51533482	0	51533482	G	C
19	chr19_51541244	0	51541244	A	G
19	chr19_51541985	0	51541985	C	A
19	chr19_51542564	0	51542564	C	T
19	chr19_51544561	0	51544561	A	T
19	chr19_51547196	0	51547196	T	C
19	chr19_51548043	0	51548043	A	G
19	chr19_51557403	0	51557403	A	C
19	chr19_51559744	0	51559744	C	T
19	chr19_51561754	0	51561754	G	A
19	chr19_51563880	0	51563880	G	A
19	chr19_51566502	0	51566502	A	G
19	chr19_51574284	0	51574284	T	C
19	chr19_51587216	0	51587216	T	C
19	chr19_51594156	0	51594156	T	C
19	chr19_51600193	0	51600193	A	G
19	chr19_51607359	0	51607359	T	C
19	chr19_51615313	0	51615313	T	C
19	chr19_51618378	0	51618378	C	T
19	chr19_51643659	0	51643659	A	G
19	chr19_51648329	0	51648329	G	C
19	chr19_51657346	0	51657346	C	A
19	chr19_51663711	0	51663711	G	A
19	chr19_51667947	0	51667947	T	C
19	chr19_51670368	0	51670368	T	G
19	chr19_51673157	0	51673157	A	G
19	chr19_51675493	0	51675493	T	G
19	chr19_51677712	0	51677712	A	G
19	chr19_51682890	0	51682890	A	G
19	chr19_51692178	0	51692178	C	T
19	chr19_51692269	0	51692269	G	C
19	chr19_51693369	0	51693369	T	C
19	chr19_51696736	0	51696736	C	A
19	chr19_51698767	0	51698767	T	C
19	chr19_51699775	0	51699775	T	C
19	chr19_51713232	0	51713232	T	C
19	chr19_51714310	0	51714310	T	C
19	chr19_51721101	0	51721101	G	A
19	chr19_51722480	0	51722480	T	C
19	chr19_51725465	0	51725465	A	G
19	chr19_51726639	0	51726639	C	T
19	chr19_51737178	0	51737178	G	A
19	chr19_51738700	0	51738700	C	A
19	chr19_51745334	0	51745334	G	A
19	chr19_51745861	0	51745861	C	A
19	chr19_51750226	0	51750226	C	T
19	chr19_51754303	0	51754303	C	A
19	chr19_51764587	0	51764587	T	C
19	chr19_51765558	0	51765558	C	A
19	chr19_51769276	0	51769276	G	A
19	chr19_51769308	0	51769308	C	T
19	chr19_51772311	0	51772311	G	A
19	chr19_51777758	0	51777758	A	C
19	chr19_51788177	0	51788177	A	G
19	chr19_51790174	0	51790174	A	G
19	chr19_51792831	0	51792831	T	C
19	chr19_51794338	0	51794338	G	A
19	chr19_51803588	0	51803588	T	G
19	chr19_51805295	0	51805295	C	T
19	chr19_51806430	0	51806430	A	C
19	chr19_51811324	0	51811324	C	T
19	chr19_51813536	0	51813536	A	G
19	chr19_51821681	0	51821681	G	A
19	chr19_51830621	0	51830621	A	G
19	chr19_51836024	0	51836024	A	G
19	chr19_51838434	0	51838434	C	T
19	chr19_51844498	0	51844498	T	C
19	chr19_51854800	0	51854800	G	A
19	chr19_51859574	0	51859574	G	A
19	chr19_51877811	0	51877811	G	T
19	chr19_51886717	0	51886717	T	C
19	chr19_51889283	0	51889283	T	C
19	chr19_51894978	0	51894978	T	C
19	chr19_51895001	0	51895001	T	A
19	chr19_51895603	0	51895603	C	T
19	chr19_51911068	0	51911068	G	T
19	chr19_51916403	0	51916403	C	T
19	chr19_51917370	0	51917370	A	G
19	chr19_51937224	0	51937224	G	C
19	chr19_51943111	0	51943111	A	C
19	chr19_51954661	0	51954661	G	C
19	chr19_51961330	0	51961330	A	G
19	chr19_51962126	0	51962126	C	T
19	chr19_51962498	0	51962498	G	A
19	chr19_51964212	0	51964212	G	A
19	chr19_51968664	0	51968664	C	T
19	chr19_51981773	0	51981773	G	A
19	chr19_51986684	0	51986684	G	C
19	chr19_51991231	0	51991231	C	T
19	chr19_51998118	0	51998118	G	C
19	chr19_52006402	0	52006402	C	T
19	chr19_52021077	0	52021077	G	C
19	chr19_52021691	0	52021691	A	C
19	chr19_52050598	0	52050598	G	A
19	chr19_52054684	0	52054684	G	C
19	chr19_52076039	0	52076039	T	C
19	chr19_52076353	0	52076353	G	A
19	chr19_52093350	0	52093350	A	G
19	chr19_52097465	0	52097465	A	G
19	chr19_52100505	0	52100505	A	G
19	chr19_52104501	0	52104501	A	G
19	chr19_52106345	0	52106345	T	C
19	chr19_52108987	0	52108987	C	A
19	chr19_52126754	0	52126754	A	C
19	chr19_52130093	0	52130093	A	G
19	chr19_52139111	0	52139111	C	T
19	chr19_52146431	0	52146431	C	G
19	chr19_52158564	0	52158564	G	T
19	chr19_52160207	0	52160207	C	T
19	chr19_52161762	0	52161762	G	A
19	chr19_52165120	0	52165120	C	G
19	chr19_52168132	0	52168132	G	A
19	chr19_52168685	0	52168685	A	G
19	chr19_52174114	0	52174114	C	T
19	chr19_52176789	0	52176789	A	G
19	chr19_52176890	0	52176890	G	C
19	chr19_52181120	0	52181120	T	C
19	chr19_52181757	0	52181757	G	C
19	chr19_52193994	0	52193994	G	A
19	chr19_52197327	0	52197327	G	A
19	chr19_52201581	0	52201581	G	A
19	chr19_52203174	0	52203174	C	G
19	chr19_52205733	0	52205733	C	A
19	chr19_52219820	0	52219820	C	T
19	chr19_52221522	0	52221522	G	A
19	chr19_52223350	0	52223350	T	C
19	chr19_52232001	0	52232001	A	G
19	chr19_52260186	0	52260186	C	G
19	chr19_52273777	0	52273777	T	G
19	chr19_52278108	0	52278108	G	A
19	chr19_52284996	0	52284996	C	T
19	chr19_52289638	0	52289638	G	A
19	chr19_52298784	0	52298784	A	T
19	chr19_52299082	0	52299082	C	T
19	chr19_52305609	0	52305609	A	G
19	chr19_52315640	0	52315640	T	C
19	chr19_52320001	0	52320001	T	C
19	chr19_52328000	0	52328000	T	C
19	chr19_52330083	0	52330083	A	G
19	chr19_52330472	0	52330472	G	A
19	chr19_52336735	0	52336735	A	G
19	chr19_52346925	0	52346925	C	A
19	chr19_52346977	0	52346977	G	A
19	chr19_52353313	0	52353313	T	C
19	chr19_52364475	0	52364475	G	A
19	chr19_52365721	0	52365721	T	C
19	chr19_52381880	0	52381880	T	C
19	chr19_52384001	0	52384001	A	G
19	chr19_52384070	0	52384070	C	T
19	chr19_52384982	0	52384982	T	C
19	chr19_52386185	0	52386185	C	T
19	chr19_52387223	0	52387223	C	G
19	chr19_52387749	0	52387749	G	T
19	chr19_52390347	0	52390347	T	C
19	chr19_52390994	0	52390994	T	C
19	chr19_52400619	0	52400619	A	G
19	chr19_52401722	0	52401722	G	A
19	chr19_52404103	0	52404103	A	G
19	chr19_52425626	0	52425626	T	C
19	chr19_52431611	0	52431611	T	C
19	chr19_52439151	0	52439151	T	C
19	chr19_52440577	0	52440577	C	T
19	chr19_52448775	0	52448775	G	A
19	chr19_52448935	0	52448935	A	G
19	chr19_52457864	0	52457864	C	T
19	chr19_52458957	0	52458957	A	G
19	chr19_52468708	0	52468708	C	G
19	chr19_52471331	0	52471331	T	G
19	chr19_52472094	0	52472094	C	T
19	chr19_52474462	0	52474462	G	T
19	chr19_52477634	0	52477634	C	T
19	chr19_52477741	0	52477741	C	T
19	chr19_52488375	0	52488375	C	G
19	chr19_52493493	0	52493493	A	G
19	chr19_52495441	0	52495441	T	G
19	chr19_52495547	0	52495547	T	C
19	chr19_52499303	0	52499303	C	T
19	chr19_52502275	0	52502275	C	T
19	chr19_52505410	0	52505410	A	G
19	chr19_52514563	0	52514563	A	G
19	chr19_52526915	0	52526915	A	G
19	chr19_52531385	0	52531385	T	C
19	chr19_52537736	0	52537736	C	A
19	chr19_52540237	0	52540237	T	G
19	chr19_52555656	0	52555656	T	C
19	chr19_52558275	0	52558275	A	G
19	chr19_52558491	0	52558491	G	A
19	chr19_52558650	0	52558650	G	A
19	chr19_52560119	0	52560119	T	G
19	chr19_52568582	0	52568582	A	C
19	chr19_52569230	0	52569230	A	G
19	chr19_52579508	0	52579508	A	C
19	chr19_52579697	0	52579697	T	C
19	chr19_52581645	0	52581645	C	T
19	chr19_52586584	0	52586584	G	A
19	chr19_52597459	0	52597459	G	A
19	chr19_52598039	0	52598039	T	C
19	chr19_52599635	0	52599635	A	G
19	chr19_52605350	0	52605350	G	A
19	chr19_52612029	0	52612029	T	C
19	chr19_52622922	0	52622922	T	C
19	chr19_52627696	0	52627696	T	C
19	chr19_52636324	0	52636324	A	C
19	chr19_52639735	0	52639735	C	T
19	chr19_52656738	0	52656738	T	C
19	chr19_52659248	0	52659248	C	T
19	chr19_52667611	0	52667611	G	A
19	chr19_52668273	0	52668273	C	T
19	chr19_52672217	0	52672217	T	C
19	chr19_52675907	0	52675907	A	C
19	chr19_52676777	0	52676777	C	T
19	chr19_52680131	0	52680131	C	T
19	chr19_52681992	0	52681992	C	G
19	chr19_52686165	0	52686165	C	T
19	chr19_52689646	0	52689646	T	C
19	chr19_52695964	0	52695964	C	T
19	chr19_52696153	0	52696153	G	A
19	chr19_52696374	0	52696374	C	T
19	chr19_52702372	0	52702372	C	T
19	chr19_52718226	0	52718226	T	C
19	chr19_52722204	0	52722204	C	G
19	chr19_52723844	0	52723844	G	A
19	chr19_52737325	0	52737325	C	T
19	chr19_52751421	0	52751421	A	G
19	chr19_52753169	0	52753169	G	A
19	chr19_52755608	0	52755608	A	G
19	chr19_52758996	0	52758996	T	C
19	chr19_52772616	0	52772616	A	G
19	chr19_52773046	0	52773046	G	A
19	chr19_52798153	0	52798153	C	G
19	chr19_52822847	0	52822847	G	A
19	chr19_52839744	0	52839744	A	G
19	chr19_52842452	0	52842452	A	G
19	chr19_52848265	0	52848265	G	A
19	chr19_52848790	0	52848790	G	A
19	chr19_52850175	0	52850175	G	T
19	chr19_52856441	0	52856441	A	G
19	chr19_52858877	0	52858877	A	G
19	chr19_52858902	0	52858902	T	C
19	chr19_52862188	0	52862188	T	C
19	chr19_52879972	0	52879972	T	C
19	chr19_52889733	0	52889733	G	C
19	chr19_52889890	0	52889890	C	T
19	chr19_52893507	0	52893507	A	G
19	chr19_52893566	0	52893566	G	C
19	chr19_52896732	0	52896732	G	C
19	chr19_52909814	0	52909814	T	C
19	chr19_52916159	0	52916159	C	A
19	chr19_52922531	0	52922531	A	G
19	chr19_52924186	0	52924186	G	A
19	chr19_52928370	0	52928370	C	A
19	chr19_52932577	0	52932577	G	A
19	chr19_52937283	0	52937283	T	G
19	chr19_52948088	0	52948088	C	G
19	chr19_52948968	0	52948968	C	G
19	chr19_52950343	0	52950343	G	T
19	chr19_52957204	0	52957204	G	A
19	chr19_52959095	0	52959095	A	C
19	chr19_52962602	0	52962602	C	A
19	chr19_52975326	0	52975326	G	A
19	chr19_52978639	0	52978639	A	G
19	chr19_52985254	0	52985254	T	C
19	chr19_52995706	0	52995706	G	T
19	chr19_52995745	0	52995745	A	G
19	chr19_53006532	0	53006532	G	T
19	chr19_53009599	0	53009599	G	A
19	chr19_53011082	0	53011082	C	T
19	chr19_53020517	0	53020517	T	A
19	chr19_53021181	0	53021181	A	G
19	chr19_53022628	0	53022628	T	C
19	chr19_53022703	0	53022703	C	G
19	chr19_53024770	0	53024770	G	C
19	chr19_53029322	0	53029322	T	C
19	chr19_53029947	0	53029947	C	T
19	chr19_53030421	0	53030421	T	C
19	chr19_53032762	0	53032762	G	A
19	chr19_53032853	0	53032853	C	T
19	chr19_53038851	0	53038851	C	G
19	chr19_53039525	0	53039525	C	T
19	chr19_53048799	0	53048799	T	G
19	chr19_53058104	0	53058104	G	T
19	chr19_53059398	0	53059398	C	T
19	chr19_53063038	0	53063038	C	G
19	chr19_53067258	0	53067258	C	T
19	chr19_53076541	0	53076541	A	G
19	chr19_53082389	0	53082389	C	A
19	chr19_53082778	0	53082778	A	G
19	chr19_53092964	0	53092964	G	A
19	chr19_53094945	0	53094945	G	T
19	chr19_53096610	0	53096610	T	C
19	chr19_53098371	0	53098371	T	C
19	chr19_53098642	0	53098642	G	C
19	chr19_53100564	0	53100564	C	T
19	chr19_53102690	0	53102690	G	A
19	chr19_53107634	0	53107634	A	T
19	chr19_53112236	0	53112236	A	G
19	chr19_53113147	0	53113147	T	A
19	chr19_53114132	0	53114132	A	G
19	chr19_53122102	0	53122102	T	C
19	chr19_53126349	0	53126349	T	C
19	chr19_53128708	0	53128708	T	C
19	chr19_53132101	0	53132101	T	A
19	chr19_53135078	0	53135078	C	T
19	chr19_53135328	0	53135328	C	T
19	chr19_53138604	0	53138604	A	C
19	chr19_53138876	0	53138876	G	C
19	chr19_53139005	0	53139005	A	G
19	chr19_53141343	0	53141343	A	G
19	chr19_53146564	0	53146564	G	C
19	chr19_53154829	0	53154829	T	C
19	chr19_53155757	0	53155757	G	C
19	chr19_53155870	0	53155870	G	A
19	chr19_53156457	0	53156457	C	G
19	chr19_53157348	0	53157348	A	G
19	chr19_53157721	0	53157721	G	A
19	chr19_53163914	0	53163914	A	C
19	chr19_53169345	0	53169345	G	A
19	chr19_53170325	0	53170325	C	T
19	chr19_53175587	0	53175587	T	C
19	chr19_53186658	0	53186658	T	C
19	chr19_53187999	0	53187999	G	A
19	chr19_53194068	0	53194068	T	C
19	chr19_53198430	0	53198430	A	G
19	chr19_53209067	0	53209067	A	G
19	chr19_53210354	0	53210354	G	T
19	chr19_53215109	0	53215109	G	A
19	chr19_53218077	0	53218077	T	C
19	chr19_53226874	0	53226874	T	C
19	chr19_53229444	0	53229444	A	G
19	chr19_53230461	0	53230461	G	A
19	chr19_53231771	0	53231771	C	T
19	chr19_53232031	0	53232031	A	G
19	chr19_53233392	0	53233392	T	C
19	chr19_53239116	0	53239116	A	G
19	chr19_53240861	0	53240861	T	C
19	chr19_53243317	0	53243317	G	A
19	chr19_53244257	0	53244257	A	G
19	chr19_53246291	0	53246291	A	G
19	chr19_53249084	0	53249084	G	A
19	chr19_53254551	0	53254551	C	G
19	chr19_53254957	0	53254957	T	C
19	chr19_53257477	0	53257477	C	T
19	chr19_53263235	0	53263235	C	T
19	chr19_53269108	0	53269108	C	T
19	chr19_53269729	0	53269729	G	C
19	chr19_53274801	0	53274801	G	A
19	chr19_53275990	0	53275990	A	T
19	chr19_53276616	0	53276616	C	A
19	chr19_53276815	0	53276815	G	C
19	chr19_53302583	0	53302583	T	A
19	chr19_53304562	0	53304562	C	T
19	chr19_53318362	0	53318362	T	C
19	chr19_53319507	0	53319507	A	G
19	chr19_53322090	0	53322090	T	C
19	chr19_53322696	0	53322696	C	T
19	chr19_53323860	0	53323860	C	T
19	chr19_53328027	0	53328027	T	C
19	chr19_53328443	0	53328443	G	A
19	chr19_53337303	0	53337303	C	T
19	chr19_53338160	0	53338160	A	G
19	chr19_53340507	0	53340507	G	A
19	chr19_53341240	0	53341240	C	T
19	chr19_53344549	0	53344549	A	G
19	chr19_53348608	0	53348608	A	G
19	chr19_53356568	0	53356568	C	T
19	chr19_53359449	0	53359449	T	C
19	chr19_53365081	0	53365081	C	T
19	chr19_53366316	0	53366316	A	C
19	chr19_53370708	0	53370708	T	C
19	chr19_53371344	0	53371344	G	A
19	chr19_53384285	0	53384285	C	T
19	chr19_53384733	0	53384733	C	T
19	chr19_53385821	0	53385821	T	C
19	chr19_53388825	0	53388825	T	C
19	chr19_53389927	0	53389927	A	G
19	chr19_53395296	0	53395296	G	A
19	chr19_53405133	0	53405133	T	C
19	chr19_53412551	0	53412551	A	T
19	chr19_53415135	0	53415135	C	T
19	chr19_53419672	0	53419672	C	T
19	chr19_53426809	0	53426809	G	A
19	chr19_53433366	0	53433366	G	A
19	chr19_53434450	0	53434450	C	T
19	chr19_53434767	0	53434767	C	G
19	chr19_53436734	0	53436734	G	T
19	chr19_53437868	0	53437868	C	T
19	chr19_53440084	0	53440084	T	C
19	chr19_53440106	0	53440106	G	C
19	chr19_53441623	0	53441623	G	C
19	chr19_53443012	0	53443012	G	T
19	chr19_53461256	0	53461256	T	C
19	chr19_53474258	0	53474258	G	C
19	chr19_53491041	0	53491041	C	T
19	chr19_53491847	0	53491847	A	C
19	chr19_53492179	0	53492179	T	C
19	chr19_53503349	0	53503349	C	T
19	chr19_53512380	0	53512380	A	G
19	chr19_53513698	0	53513698	A	T
19	chr19_53521961	0	53521961	C	T
19	chr19_53525595	0	53525595	T	C
19	chr19_53533572	0	53533572	A	G
19	chr19_53533813	0	53533813	T	C
19	chr19_53535006	0	53535006	C	T
19	chr19_53541298	0	53541298	G	A
19	chr19_53552974	0	53552974	C	T
19	chr19_53554915	0	53554915	A	C
19	chr19_53558550	0	53558550	A	G
19	chr19_53559106	0	53559106	A	G
19	chr19_53566231	0	53566231	G	A
19	chr19_53566951	0	53566951	A	G
19	chr19_53570118	0	53570118	T	C
19	chr19_53573454	0	53573454	G	C
19	chr19_53576330	0	53576330	C	T
19	chr19_53577115	0	53577115	A	G
19	chr19_53579494	0	53579494	G	A
19	chr19_53585044	0	53585044	T	C
19	chr19_53588696	0	53588696	G	C
19	chr19_53591004	0	53591004	T	G
19	chr19_53593444	0	53593444	A	G
19	chr19_53608999	0	53608999	G	C
19	chr19_53611944	0	53611944	G	A
19	chr19_53612006	0	53612006	T	C
19	chr19_53615148	0	53615148	C	T
19	chr19_53617310	0	53617310	G	C
19	chr19_53620826	0	53620826	T	G
19	chr19_53629333	0	53629333	G	A
19	chr19_53646557	0	53646557	C	T
19	chr19_53649960	0	53649960	A	G
19	chr19_53657010	0	53657010	C	T
19	chr19_53658649	0	53658649	C	T
19	chr19_53667728	0	53667728	A	G
19	chr19_53669641	0	53669641	G	C
19	chr19_53674456	0	53674456	T	C
19	chr19_53679613	0	53679613	T	A
19	chr19_53687636	0	53687636	A	T
19	chr19_53690528	0	53690528	T	C
19	chr19_53691657	0	53691657	G	T
19	chr19_53693507	0	53693507	A	G
19	chr19_53696356	0	53696356	C	A
19	chr19_53705608	0	53705608	C	T
19	chr19_53710045	0	53710045	G	C
19	chr19_53710697	0	53710697	T	C
19	chr19_53714569	0	53714569	G	A
19	chr19_53718292	0	53718292	C	T
19	chr19_53744060	0	53744060	A	G
19	chr19_53750306	0	53750306	T	G
19	chr19_53751858	0	53751858	G	A
19	chr19_53752102	0	53752102	G	A
19	chr19_53763380	0	53763380	G	A
19	chr19_53764521	0	53764521	A	G
19	chr19_53764901	0	53764901	T	G
19	chr19_53780849	0	53780849	G	A
19	chr19_53795251	0	53795251	T	C
19	chr19_53800014	0	53800014	C	T
19	chr19_53807437	0	53807437	G	A
19	chr19_53818388	0	53818388	G	A
19	chr19_53842131	0	53842131	T	C
19	chr19_53845059	0	53845059	T	C
19	chr19_53849167	0	53849167	T	C
19	chr19_53850673	0	53850673	C	G
19	chr19_53855679	0	53855679	T	A
19	chr19_53860224	0	53860224	G	C
19	chr19_53871008	0	53871008	C	A
19	chr19_53877516	0	53877516	C	T
19	chr19_53880072	0	53880072	A	T
19	chr19_53886521	0	53886521	A	G
19	chr19_53889323	0	53889323	G	A
19	chr19_53891171	0	53891171	G	A
19	chr19_53899331	0	53899331	T	C
19	chr19_53910459	0	53910459	T	A
19	chr19_53920392	0	53920392	C	T
19	chr19_53922383	0	53922383	A	G
19	chr19_53924636	0	53924636	C	A
19	chr19_53937590	0	53937590	A	G
19	chr19_53939401	0	53939401	C	G
19	chr19_53940904	0	53940904	G	A
19	chr19_53941515	0	53941515	A	G
19	chr19_53946785	0	53946785	T	C
19	chr19_53976718	0	53976718	T	A
19	chr19_53976784	0	53976784	G	A
19	chr19_53978019	0	53978019	T	C
19	chr19_53978515	0	53978515	T	C
19	chr19_54001682	0	54001682	G	A
19	chr19_54006999	0	54006999	A	G
19	chr19_54035453	0	54035453	G	A
19	chr19_54057130	0	54057130	A	G
19	chr19_54066012	0	54066012	C	T
19	chr19_54075164	0	54075164	A	G
19	chr19_54080936	0	54080936	G	C
19	chr19_54091530	0	54091530	T	C
19	chr19_54100453	0	54100453	C	T
19	chr19_54103548	0	54103548	A	G
19	chr19_54108535	0	54108535	C	G
19	chr19_54113936	0	54113936	C	T
19	chr19_54114302	0	54114302	C	T
19	chr19_54116441	0	54116441	T	C
19	chr19_54118245	0	54118245	C	T
19	chr19_54120480	0	54120480	G	A
19	chr19_54121391	0	54121391	A	G
19	chr19_54123000	0	54123000	T	C
19	chr19_54128253	0	54128253	G	A
19	chr19_54129754	0	54129754	C	G
19	chr19_54132949	0	54132949	T	G
19	chr19_54136656	0	54136656	C	T
19	chr19_54140454	0	54140454	A	G
19	chr19_54143629	0	54143629	C	T
19	chr19_54143699	0	54143699	A	G
19	chr19_54149055	0	54149055	G	T
19	chr19_54160350	0	54160350	T	C
19	chr19_54162012	0	54162012	C	T
19	chr19_54163215	0	54163215	C	A
19	chr19_54163250	0	54163250	G	A
19	chr19_54163323	0	54163323	C	T
19	chr19_54164847	0	54164847	A	C
19	chr19_54169775	0	54169775	G	A
19	chr19_54174360	0	54174360	C	T
19	chr19_54174652	0	54174652	A	G
19	chr19_54182561	0	54182561	T	A
19	chr19_54182624	0	54182624	C	T
19	chr19_54184621	0	54184621	G	A
19	chr19_54198965	0	54198965	C	T
19	chr19_54200312	0	54200312	T	C
19	chr19_54203423	0	54203423	T	C
19	chr19_54204260	0	54204260	G	A
19	chr19_54206769	0	54206769	C	T
19	chr19_54207856	0	54207856	C	T
19	chr19_54207871	0	54207871	A	G
19	chr19_54207903	0	54207903	C	T
19	chr19_54211104	0	54211104	G	A
19	chr19_54211369	0	54211369	C	T
19	chr19_54211389	0	54211389	C	A
19	chr19_54218857	0	54218857	T	C
19	chr19_54219265	0	54219265	G	C
19	chr19_54220022	0	54220022	C	T
19	chr19_54223413	0	54223413	G	A
19	chr19_54223972	0	54223972	A	G
19	chr19_54224554	0	54224554	T	C
19	chr19_54227900	0	54227900	G	C
19	chr19_54232678	0	54232678	A	G
19	chr19_54235139	0	54235139	G	A
19	chr19_54236983	0	54236983	T	C
19	chr19_54239746	0	54239746	T	G
19	chr19_54242626	0	54242626	C	T
19	chr19_54245360	0	54245360	C	T
19	chr19_54248053	0	54248053	A	G
19	chr19_54260450	0	54260450	G	T
19	chr19_54261796	0	54261796	T	C
19	chr19_54263875	0	54263875	A	G
19	chr19_54264621	0	54264621	T	C
19	chr19_54265728	0	54265728	G	C
19	chr19_54267332	0	54267332	A	G
19	chr19_54267569	0	54267569	A	G
19	chr19_54267587	0	54267587	G	A
19	chr19_54267640	0	54267640	G	T
19	chr19_54281369	0	54281369	T	C
19	chr19_54284701	0	54284701	C	T
19	chr19_54289470	0	54289470	C	T
19	chr19_54306537	0	54306537	T	A
19	chr19_54308170	0	54308170	G	A
19	chr19_54310308	0	54310308	C	G
19	chr19_54310706	0	54310706	T	C
19	chr19_54323980	0	54323980	A	G
19	chr19_54327644	0	54327644	C	T
19	chr19_54329277	0	54329277	T	C
19	chr19_54332616	0	54332616	T	C
19	chr19_54333497	0	54333497	G	A
19	chr19_54339983	0	54339983	A	C
19	chr19_54339990	0	54339990	A	C
19	chr19_54346580	0	54346580	G	A
19	chr19_54349547	0	54349547	T	C
19	chr19_54349783	0	54349783	G	A
19	chr19_54349884	0	54349884	C	T
19	chr19_54354213	0	54354213	G	A
19	chr19_54357953	0	54357953	G	A
19	chr19_54361278	0	54361278	A	G
19	chr19_54364084	0	54364084	C	G
19	chr19_54401751	0	54401751	G	A
19	chr19_54410966	0	54410966	T	C
19	chr19_54418940	0	54418940	T	C
19	chr19_54425322	0	54425322	A	G
19	chr19_54433435	0	54433435	T	C
19	chr19_54436782	0	54436782	A	T
19	chr19_54440735	0	54440735	T	G
19	chr19_54447148	0	54447148	G	A
19	chr19_54451289	0	54451289	C	G
19	chr19_54452334	0	54452334	C	A
19	chr19_54454077	0	54454077	T	C
19	chr19_54461411	0	54461411	T	C
19	chr19_54467510	0	54467510	G	A
19	chr19_54470174	0	54470174	C	A
19	chr19_54470199	0	54470199	G	A
19	chr19_54476070	0	54476070	G	A
19	chr19_54478649	0	54478649	G	T
19	chr19_54479546	0	54479546	A	G
19	chr19_54482461	0	54482461	C	A
19	chr19_54483256	0	54483256	G	A
19	chr19_54486043	0	54486043	C	G
19	chr19_54486076	0	54486076	A	G
19	chr19_54488306	0	54488306	T	C
19	chr19_54490015	0	54490015	A	G
19	chr19_54494373	0	54494373	A	G
19	chr19_54497812	0	54497812	G	T
19	chr19_54505029	0	54505029	A	G
19	chr19_54507738	0	54507738	T	C
19	chr19_54515876	0	54515876	C	T
19	chr19_54520896	0	54520896	T	A
19	chr19_54521562	0	54521562	C	G
19	chr19_54526381	0	54526381	A	C
19	chr19_54527236	0	54527236	T	C
19	chr19_54534314	0	54534314	C	T
19	chr19_54539345	0	54539345	G	A
19	chr19_54547625	0	54547625	A	G
19	chr19_54548260	0	54548260	G	A
19	chr19_54552132	0	54552132	T	A
19	chr19_54554625	0	54554625	G	A
19	chr19_54558291	0	54558291	A	G
19	chr19_54564772	0	54564772	G	A
19	chr19_54567031	0	54567031	G	A
19	chr19_54571688	0	54571688	G	T
19	chr19_54586532	0	54586532	A	G
19	chr19_54587153	0	54587153	C	T
19	chr19_54587203	0	54587203	T	C
19	chr19_54587574	0	54587574	C	A
19	chr19_54595631	0	54595631	G	T
19	chr19_54619018	0	54619018	C	T
19	chr19_54620986	0	54620986	T	C
19	chr19_54624115	0	54624115	C	T
19	chr19_54640338	0	54640338	A	G
19	chr19_54644262	0	54644262	A	C
19	chr19_54644748	0	54644748	G	A
19	chr19_54656410	0	54656410	G	C
19	chr19_54663034	0	54663034	G	C
19	chr19_54678055	0	54678055	G	A
19	chr19_54682661	0	54682661	G	A
19	chr19_54685938	0	54685938	C	T
19	chr19_54689530	0	54689530	G	A
19	chr19_54691566	0	54691566	G	A
19	chr19_54692559	0	54692559	A	T
19	chr19_54693029	0	54693029	C	A
19	chr19_54700433	0	54700433	G	C
19	chr19_54705011	0	54705011	A	G
19	chr19_54706326	0	54706326	G	T
19	chr19_54719036	0	54719036	T	A
19	chr19_54727406	0	54727406	C	G
19	chr19_54751369	0	54751369	C	T
19	chr19_54752138	0	54752138	C	G
19	chr19_54752977	0	54752977	T	C
19	chr19_54759527	0	54759527	A	C
19	chr19_54779025	0	54779025	T	C
19	chr19_54785704	0	54785704	G	C
19	chr19_54792127	0	54792127	G	A
19	chr19_54795530	0	54795530	A	G
19	chr19_54797300	0	54797300	A	G
19	chr19_54797355	0	54797355	A	C
19	chr19_54798810	0	54798810	C	T
19	chr19_54804300	0	54804300	G	C
19	chr19_54807654	0	54807654	A	G
19	chr19_54809635	0	54809635	A	G
19	chr19_54811564	0	54811564	A	C
19	chr19_54811800	0	54811800	G	A
19	chr19_54814737	0	54814737	G	A
19	chr19_54816715	0	54816715	G	T
19	chr19_54819696	0	54819696	G	C
19	chr19_54820110	0	54820110	A	G
19	chr19_54820325	0	54820325	C	T
19	chr19_54840007	0	54840007	T	C
19	chr19_54852748	0	54852748	C	T
19	chr19_54855672	0	54855672	T	A
19	chr19_54857429	0	54857429	G	A
19	chr19_54859941	0	54859941	A	G
19	chr19_54865032	0	54865032	G	A
19	chr19_54868168	0	54868168	T	C
19	chr19_54869186	0	54869186	A	G
19	chr19_54871605	0	54871605	T	C
19	chr19_54874777	0	54874777	G	A
19	chr19_54876108	0	54876108	G	A
19	chr19_54879066	0	54879066	G	A
19	chr19_54887842	0	54887842	T	C
19	chr19_54894613	0	54894613	T	C
19	chr19_54897283	0	54897283	G	C
19	chr19_54897582	0	54897582	T	C
19	chr19_54899657	0	54899657	A	G
19	chr19_54901711	0	54901711	A	T
19	chr19_54902086	0	54902086	G	A
19	chr19_54905844	0	54905844	C	T
19	chr19_54913501	0	54913501	A	G
19	chr19_54938195	0	54938195	A	G
19	chr19_54941466	0	54941466	A	G
19	chr19_54947972	0	54947972	C	T
19	chr19_54960553	0	54960553	G	A
19	chr19_54968872	0	54968872	T	A
19	chr19_54976550	0	54976550	T	G
19	chr19_54986086	0	54986086	C	T
19	chr19_54989596	0	54989596	T	C
19	chr19_54991395	0	54991395	C	T
19	chr19_55000200	0	55000200	A	G
19	chr19_55009732	0	55009732	T	C
19	chr19_55011394	0	55011394	T	A
19	chr19_55015528	0	55015528	G	C
19	chr19_55019464	0	55019464	T	G
19	chr19_55030093	0	55030093	A	G
19	chr19_55039110	0	55039110	C	A
19	chr19_55041950	0	55041950	A	C
19	chr19_55042653	0	55042653	C	A
19	chr19_55044998	0	55044998	C	A
19	chr19_55049412	0	55049412	A	G
19	chr19_55065453	0	55065453	A	C
19	chr19_55067709	0	55067709	A	C
19	chr19_55069990	0	55069990	G	T
19	chr19_55071667	0	55071667	G	T
19	chr19_55072464	0	55072464	C	G
19	chr19_55072582	0	55072582	A	G
19	chr19_55078440	0	55078440	A	G
19	chr19_55090373	0	55090373	C	T
19	chr19_55090397	0	55090397	A	C
19	chr19_55090463	0	55090463	A	T
19	chr19_55096243	0	55096243	G	A
19	chr19_55101107	0	55101107	T	C
19	chr19_55101757	0	55101757	T	C
19	chr19_55103881	0	55103881	A	G
19	chr19_55107733	0	55107733	C	G
19	chr19_55108082	0	55108082	T	C
19	chr19_55116001	0	55116001	G	T
19	chr19_55117387	0	55117387	C	T
19	chr19_55141361	0	55141361	G	A
19	chr19_55141614	0	55141614	C	A
19	chr19_55155135	0	55155135	A	G
19	chr19_55160313	0	55160313	T	C
19	chr19_55165437	0	55165437	T	G
19	chr19_55169342	0	55169342	C	G
19	chr19_55179884	0	55179884	A	G
19	chr19_55188101	0	55188101	G	T
19	chr19_55190344	0	55190344	G	T
19	chr19_55190459	0	55190459	C	T
19	chr19_55202968	0	55202968	C	A
19	chr19_55205409	0	55205409	C	T
19	chr19_55212152	0	55212152	G	C
19	chr19_55222218	0	55222218	G	A
19	chr19_55224869	0	55224869	A	G
19	chr19_55227712	0	55227712	T	C
19	chr19_55228665	0	55228665	T	C
19	chr19_55229945	0	55229945	G	C
19	chr19_55230805	0	55230805	T	C
19	chr19_55230828	0	55230828	T	C
19	chr19_55232617	0	55232617	A	G
19	chr19_55242042	0	55242042	T	A
19	chr19_55242547	0	55242547	A	C
19	chr19_55249966	0	55249966	C	T
19	chr19_55250487	0	55250487	A	G
19	chr19_55251304	0	55251304	C	G
19	chr19_55254204	0	55254204	T	G
19	chr19_55255337	0	55255337	A	C
19	chr19_55255764	0	55255764	G	A
19	chr19_55259235	0	55259235	C	T
19	chr19_55261750	0	55261750	T	C
19	chr19_55266951	0	55266951	C	T
19	chr19_55268749	0	55268749	C	T
19	chr19_55270377	0	55270377	C	G
19	chr19_55283763	0	55283763	G	A
19	chr19_55285894	0	55285894	T	C
19	chr19_55289073	0	55289073	C	A
19	chr19_55314818	0	55314818	C	T
19	chr19_55316828	0	55316828	A	G
19	chr19_55318379	0	55318379	G	T
19	chr19_55320906	0	55320906	T	C
19	chr19_55321457	0	55321457	A	G
19	chr19_55324526	0	55324526	G	A
19	chr19_55330772	0	55330772	T	C
19	chr19_55336814	0	55336814	A	T
19	chr19_55349865	0	55349865	C	G
19	chr19_55354053	0	55354053	C	A
19	chr19_55357309	0	55357309	G	A
19	chr19_55357960	0	55357960	C	T
19	chr19_55359720	0	55359720	A	G
19	chr19_55362691	0	55362691	G	A
19	chr19_55369700	0	55369700	G	A
19	chr19_55375630	0	55375630	G	A
19	chr19_55376180	0	55376180	A	C
19	chr19_55382023	0	55382023	G	A
19	chr19_55395229	0	55395229	G	A
19	chr19_55396027	0	55396027	C	T
19	chr19_55400983	0	55400983	G	C
19	chr19_55403040	0	55403040	G	A
19	chr19_55403178	0	55403178	C	T
19	chr19_55404827	0	55404827	C	A
19	chr19_55404890	0	55404890	A	G
19	chr19_55411467	0	55411467	C	A
19	chr19_55419266	0	55419266	T	C
19	chr19_55421076	0	55421076	C	A
19	chr19_55421315	0	55421315	T	C
19	chr19_55433261	0	55433261	T	C
19	chr19_55437001	0	55437001	A	G
19	chr19_55438953	0	55438953	C	T
19	chr19_55439338	0	55439338	T	C
19	chr19_55459380	0	55459380	G	A
19	chr19_55462529	0	55462529	C	T
19	chr19_55466171	0	55466171	C	T
19	chr19_55478465	0	55478465	C	A
19	chr19_55479108	0	55479108	G	C
19	chr19_55482550	0	55482550	A	G
19	chr19_55483346	0	55483346	C	T
19	chr19_55486678	0	55486678	A	G
19	chr19_55489836	0	55489836	A	C
19	chr19_55492181	0	55492181	G	A
19	chr19_55494336	0	55494336	T	C
19	chr19_55495253	0	55495253	G	A
19	chr19_55496590	0	55496590	A	G
19	chr19_55499554	0	55499554	G	A
19	chr19_55500732	0	55500732	A	G
19	chr19_55501835	0	55501835	A	G
19	chr19_55502458	0	55502458	C	T
19	chr19_55504445	0	55504445	T	C
19	chr19_55505551	0	55505551	C	A
19	chr19_55505961	0	55505961	G	A
19	chr19_55507246	0	55507246	C	T
19	chr19_55509871	0	55509871	T	C
19	chr19_55516760	0	55516760	G	C
19	chr19_55518575	0	55518575	T	A
19	chr19_55531190	0	55531190	T	G
19	chr19_55535676	0	55535676	G	T
19	chr19_55540664	0	55540664	T	C
19	chr19_55540762	0	55540762	C	A
19	chr19_55553158	0	55553158	C	T
19	chr19_55554499	0	55554499	A	G
19	chr19_55554612	0	55554612	T	C
19	chr19_55557218	0	55557218	A	G
19	chr19_55558426	0	55558426	G	A
19	chr19_55565018	0	55565018	C	T
19	chr19_55567794	0	55567794	G	T
19	chr19_55568563	0	55568563	C	T
19	chr19_55579018	0	55579018	A	G
19	chr19_55582821	0	55582821	G	A
19	chr19_55584261	0	55584261	A	C
19	chr19_55589176	0	55589176	C	T
19	chr19_55591170	0	55591170	A	T
19	chr19_55591415	0	55591415	G	A
19	chr19_55593611	0	55593611	A	G
19	chr19_55598211	0	55598211	C	G
19	chr19_55604777	0	55604777	G	A
19	chr19_55612238	0	55612238	A	C
19	chr19_55617076	0	55617076	C	A
19	chr19_55619863	0	55619863	T	C
19	chr19_55621825	0	55621825	T	C
19	chr19_55622702	0	55622702	A	G
19	chr19_55622879	0	55622879	T	C
19	chr19_55623141	0	55623141	T	C
19	chr19_55627323	0	55627323	A	T
19	chr19_55630639	0	55630639	T	C
19	chr19_55638189	0	55638189	T	C
19	chr19_55639172	0	55639172	T	C
19	chr19_55639421	0	55639421	G	A
19	chr19_55651561	0	55651561	T	C
19	chr19_55661544	0	55661544	T	C
19	chr19_55666265	0	55666265	A	G
19	chr19_55668210	0	55668210	A	G
19	chr19_55668620	0	55668620	T	C
19	chr19_55671181	0	55671181	G	A
19	chr19_55672425	0	55672425	T	C
19	chr19_55676785	0	55676785	A	C
19	chr19_55681042	0	55681042	A	G
19	chr19_55690816	0	55690816	A	G
19	chr19_55696406	0	55696406	C	T
19	chr19_55697462	0	55697462	C	G
19	chr19_55700406	0	55700406	C	T
19	chr19_55703915	0	55703915	A	G
19	chr19_55709662	0	55709662	G	A
19	chr19_55714982	0	55714982	A	G
19	chr19_55721447	0	55721447	A	G
19	chr19_55727940	0	55727940	A	C
19	chr19_55730011	0	55730011	T	A
19	chr19_55730107	0	55730107	T	C
19	chr19_55734234	0	55734234	G	A
19	chr19_55738791	0	55738791	A	G
19	chr19_55739264	0	55739264	A	G
19	chr19_55743348	0	55743348	G	A
19	chr19_55749776	0	55749776	G	C
19	chr19_55750085	0	55750085	T	C
19	chr19_55750538	0	55750538	C	A
19	chr19_55751918	0	55751918	G	A
19	chr19_55754320	0	55754320	T	C
19	chr19_55754359	0	55754359	C	T
19	chr19_55758005	0	55758005	A	G
19	chr19_55763201	0	55763201	C	G
19	chr19_55774379	0	55774379	T	A
19	chr19_55776390	0	55776390	G	A
19	chr19_55781026	0	55781026	T	C
19	chr19_55783852	0	55783852	A	G
19	chr19_55784665	0	55784665	C	G
19	chr19_55795244	0	55795244	A	G
19	chr19_55795856	0	55795856	T	C
19	chr19_55815639	0	55815639	C	T
19	chr19_55832431	0	55832431	A	G
19	chr19_55835374	0	55835374	C	T
19	chr19_55840263	0	55840263	A	G
19	chr19_55840323	0	55840323	A	T
19	chr19_55840382	0	55840382	T	C
19	chr19_55840632	0	55840632	T	G
19	chr19_55848567	0	55848567	G	T
19	chr19_55857576	0	55857576	A	C
19	chr19_55858933	0	55858933	T	G
19	chr19_55862767	0	55862767	A	G
19	chr19_55864964	0	55864964	T	C
19	chr19_55890491	0	55890491	T	C
19	chr19_55890804	0	55890804	T	C
19	chr19_55894630	0	55894630	C	A
19	chr19_55894640	0	55894640	T	G
19	chr19_55895110	0	55895110	G	A
19	chr19_55910744	0	55910744	G	A
19	chr19_55915826	0	55915826	G	A
19	chr19_55920374	0	55920374	A	G
19	chr19_55923364	0	55923364	G	A
19	chr19_55926779	0	55926779	G	T
19	chr19_55930977	0	55930977	C	T
19	chr19_55935356	0	55935356	A	G
19	chr19_55951028	0	55951028	C	T
19	chr19_55951811	0	55951811	G	A
19	chr19_55952021	0	55952021	C	A
19	chr19_55952381	0	55952381	G	A
19	chr19_55956828	0	55956828	A	G
19	chr19_55957488	0	55957488	G	T
19	chr19_55970495	0	55970495	A	G
19	chr19_55972547	0	55972547	G	T
19	chr19_55974940	0	55974940	C	T
19	chr19_55976297	0	55976297	T	C
19	chr19_55982175	0	55982175	T	C
19	chr19_55983894	0	55983894	A	G
19	chr19_55987273	0	55987273	T	G
19	chr19_56000285	0	56000285	G	A
19	chr19_56004282	0	56004282	T	C
19	chr19_56004611	0	56004611	T	C
19	chr19_56007757	0	56007757	G	A
19	chr19_56011216	0	56011216	G	A
19	chr19_56013439	0	56013439	A	C
19	chr19_56017344	0	56017344	C	G
19	chr19_56020409	0	56020409	A	G
19	chr19_56022156	0	56022156	A	G
19	chr19_56023310	0	56023310	G	C
19	chr19_56026667	0	56026667	C	T
19	chr19_56032275	0	56032275	A	G
19	chr19_56033397	0	56033397	C	T
19	chr19_56045262	0	56045262	G	A
19	chr19_56052297	0	56052297	G	T
19	chr19_56056983	0	56056983	G	A
19	chr19_56067122	0	56067122	C	T
19	chr19_56068576	0	56068576	T	C
19	chr19_56075870	0	56075870	G	A
19	chr19_56076587	0	56076587	A	T
19	chr19_56079284	0	56079284	T	C
19	chr19_56081656	0	56081656	G	A
19	chr19_56084998	0	56084998	A	G
19	chr19_56091329	0	56091329	G	A
19	chr19_56092029	0	56092029	T	C
19	chr19_56093237	0	56093237	G	A
19	chr19_56093366	0	56093366	C	G
19	chr19_56095822	0	56095822	A	G
19	chr19_56100338	0	56100338	C	A
19	chr19_56102500	0	56102500	G	C
19	chr19_56109315	0	56109315	G	C
19	chr19_56112385	0	56112385	T	C
19	chr19_56118442	0	56118442	C	A
19	chr19_56122707	0	56122707	C	A
19	chr19_56125789	0	56125789	A	G
19	chr19_56126937	0	56126937	G	A
19	chr19_56133815	0	56133815	T	C
19	chr19_56138234	0	56138234	T	G
19	chr19_56147314	0	56147314	G	C
19	chr19_56147351	0	56147351	C	A
19	chr19_56148344	0	56148344	A	G
19	chr19_56155218	0	56155218	C	G
19	chr19_56158014	0	56158014	C	A
19	chr19_56158243	0	56158243	C	G
19	chr19_56160315	0	56160315	C	T
19	chr19_56162525	0	56162525	A	G
19	chr19_56163618	0	56163618	T	C
19	chr19_56168259	0	56168259	G	A
19	chr19_56171074	0	56171074	T	C
19	chr19_56183333	0	56183333	A	C
19	chr19_56184689	0	56184689	T	A
19	chr19_56190043	0	56190043	G	A
19	chr19_56192670	0	56192670	C	G
19	chr19_56192907	0	56192907	C	G
19	chr19_56206947	0	56206947	C	T
19	chr19_56210176	0	56210176	G	C
19	chr19_56212692	0	56212692	C	T
19	chr19_56218575	0	56218575	G	C
19	chr19_56218576	0	56218576	C	G
19	chr19_56225091	0	56225091	T	C
19	chr19_56226288	0	56226288	T	G
19	chr19_56227255	0	56227255	G	C
19	chr19_56229778	0	56229778	T	C
19	chr19_56232559	0	56232559	T	C
19	chr19_56236151	0	56236151	G	C
19	chr19_56237036	0	56237036	C	T
19	chr19_56240834	0	56240834	C	T
19	chr19_56244747	0	56244747	T	G
19	chr19_56246574	0	56246574	T	C
19	chr19_56251559	0	56251559	A	G
19	chr19_56251868	0	56251868	C	G
19	chr19_56263276	0	56263276	G	A
19	chr19_56263437	0	56263437	G	T
19	chr19_56265435	0	56265435	G	A
19	chr19_56267387	0	56267387	A	G
19	chr19_56268159	0	56268159	G	A
19	chr19_56270450	0	56270450	A	G
19	chr19_56271752	0	56271752	T	C
19	chr19_56273948	0	56273948	G	A
19	chr19_56298045	0	56298045	A	C
19	chr19_56298071	0	56298071	G	A
19	chr19_56298596	0	56298596	A	C
19	chr19_56323374	0	56323374	A	G
19	chr19_56323408	0	56323408	T	C
19	chr19_56328989	0	56328989	C	T
19	chr19_56331424	0	56331424	T	C
19	chr19_56331640	0	56331640	T	C
19	chr19_56332632	0	56332632	C	T
19	chr19_56335488	0	56335488	A	G
19	chr19_56335942	0	56335942	C	T
19	chr19_56341397	0	56341397	T	C
19	chr19_56341562	0	56341562	T	G
19	chr19_56342020	0	56342020	G	C
19	chr19_56348082	0	56348082	G	T
19	chr19_56349351	0	56349351	C	A
19	chr19_56349767	0	56349767	C	T
19	chr19_56356238	0	56356238	T	C
19	chr19_56361866	0	56361866	T	G
19	chr19_56374114	0	56374114	T	C
19	chr19_56375507	0	56375507	C	T
19	chr19_56377148	0	56377148	C	T
19	chr19_56382952	0	56382952	T	C
19	chr19_56403183	0	56403183	C	T
19	chr19_56413444	0	56413444	G	A
19	chr19_56420424	0	56420424	A	G
19	chr19_56438698	0	56438698	T	C
19	chr19_56454848	0	56454848	T	C
19	chr19_56456718	0	56456718	A	G
19	chr19_56467909	0	56467909	G	C
19	chr19_56476282	0	56476282	T	C
19	chr19_56477398	0	56477398	G	A
19	chr19_56488581	0	56488581	A	G
19	chr19_56493662	0	56493662	C	T
19	chr19_56518890	0	56518890	C	A
19	chr19_56530810	0	56530810	A	G
19	chr19_56538703	0	56538703	G	T
19	chr19_56540907	0	56540907	A	G
19	chr19_56547166	0	56547166	T	C
19	chr19_56552838	0	56552838	G	A
19	chr19_56554092	0	56554092	G	A
19	chr19_56555152	0	56555152	C	T
19	chr19_56561784	0	56561784	G	A
19	chr19_56562485	0	56562485	A	G
19	chr19_56573386	0	56573386	A	G
19	chr19_56576132	0	56576132	G	A
19	chr19_56576782	0	56576782	A	C
19	chr19_56589250	0	56589250	C	T
19	chr19_56609424	0	56609424	T	C
19	chr19_56611149	0	56611149	C	T
19	chr19_56612449	0	56612449	T	C
19	chr19_56614456	0	56614456	G	A
19	chr19_56615308	0	56615308	C	T
19	chr19_56616460	0	56616460	T	C
19	chr19_56618064	0	56618064	C	T
19	chr19_56634260	0	56634260	C	G
19	chr19_56636167	0	56636167	A	C
19	chr19_56655835	0	56655835	A	G
19	chr19_56661164	0	56661164	G	A
19	chr19_56662289	0	56662289	A	G
19	chr19_56663264	0	56663264	A	G
19	chr19_56671129	0	56671129	A	G
19	chr19_56674554	0	56674554	G	T
19	chr19_56685414	0	56685414	G	T
19	chr19_56690178	0	56690178	C	A
19	chr19_56700138	0	56700138	G	A
19	chr19_56701781	0	56701781	A	G
19	chr19_56705397	0	56705397	C	T
19	chr19_56736017	0	56736017	T	C
19	chr19_56739795	0	56739795	G	A
19	chr19_56744632	0	56744632	T	C
19	chr19_56748415	0	56748415	A	G
19	chr19_56749903	0	56749903	T	C
19	chr19_56750730	0	56750730	A	G
19	chr19_56752085	0	56752085	A	G
19	chr19_56756347	0	56756347	A	G
19	chr19_56769058	0	56769058	G	A
19	chr19_56769433	0	56769433	C	A
19	chr19_56779672	0	56779672	A	G
19	chr19_56783608	0	56783608	G	T
19	chr19_56794045	0	56794045	T	G
19	chr19_56795069	0	56795069	G	A
19	chr19_56797600	0	56797600	C	T
19	chr19_56797795	0	56797795	T	C
19	chr19_56800695	0	56800695	T	C
19	chr19_56801986	0	56801986	C	G
19	chr19_56802239	0	56802239	T	C
19	chr19_56811120	0	56811120	C	G
19	chr19_56823071	0	56823071	G	A
19	chr19_56835895	0	56835895	T	C
19	chr19_56839639	0	56839639	T	C
19	chr19_56842634	0	56842634	G	A
19	chr19_56845282	0	56845282	T	C
19	chr19_56848568	0	56848568	A	G
19	chr19_56850888	0	56850888	A	G
19	chr19_56855302	0	56855302	A	G
19	chr19_56856204	0	56856204	G	A
19	chr19_56856826	0	56856826	A	C
19	chr19_56864854	0	56864854	C	T
19	chr19_56866130	0	56866130	T	A
19	chr19_56872267	0	56872267	C	T
19	chr19_56882126	0	56882126	T	C
19	chr19_56883014	0	56883014	A	G
19	chr19_56886093	0	56886093	A	G
19	chr19_56886715	0	56886715	A	C
19	chr19_56889914	0	56889914	T	G
19	chr19_56909131	0	56909131	A	G
19	chr19_56919660	0	56919660	C	T
19	chr19_56936349	0	56936349	C	T
19	chr19_56946200	0	56946200	T	G
19	chr19_56946761	0	56946761	C	T
19	chr19_56951916	0	56951916	C	T
19	chr19_56956026	0	56956026	A	T
19	chr19_56958042	0	56958042	T	C
19	chr19_56960634	0	56960634	C	A
19	chr19_56964507	0	56964507	A	T
19	chr19_56966282	0	56966282	T	C
19	chr19_56972229	0	56972229	A	G
19	chr19_56977679	0	56977679	A	T
19	chr19_56996836	0	56996836	C	G
19	chr19_57014524	0	57014524	T	C
19	chr19_57017828	0	57017828	T	G
19	chr19_57036582	0	57036582	C	T
19	chr19_57043457	0	57043457	C	T
19	chr19_57056124	0	57056124	C	G
19	chr19_57057441	0	57057441	T	G
19	chr19_57059971	0	57059971	T	C
19	chr19_57065585	0	57065585	G	C
19	chr19_57076193	0	57076193	A	G
19	chr19_57079069	0	57079069	C	T
19	chr19_57080290	0	57080290	A	G
19	chr19_57086277	0	57086277	A	G
19	chr19_57090724	0	57090724	C	A
19	chr19_57092710	0	57092710	C	A
19	chr19_57103690	0	57103690	A	C
19	chr19_57104525	0	57104525	A	G
19	chr19_57104534	0	57104534	T	G
19	chr19_57108041	0	57108041	T	C
19	chr19_57108121	0	57108121	C	T
19	chr19_57109313	0	57109313	A	G
19	chr19_57112000	0	57112000	A	C
19	chr19_57116346	0	57116346	G	A
19	chr19_57117342	0	57117342	C	G
19	chr19_57118664	0	57118664	C	A
19	chr19_57120417	0	57120417	C	T
19	chr19_57123784	0	57123784	T	G
19	chr19_57138539	0	57138539	A	G
19	chr19_57138556	0	57138556	A	G
19	chr19_57148121	0	57148121	G	C
19	chr19_57155759	0	57155759	T	C
19	chr19_57156817	0	57156817	A	G
19	chr19_57157579	0	57157579	A	G
19	chr19_57159211	0	57159211	G	A
19	chr19_57169435	0	57169435	T	C
19	chr19_57184781	0	57184781	C	T
19	chr19_57193582	0	57193582	T	C
19	chr19_57196292	0	57196292	T	C
19	chr19_57197540	0	57197540	T	A
19	chr19_57221091	0	57221091	G	A
19	chr19_57221677	0	57221677	T	C
19	chr19_57223329	0	57223329	T	C
19	chr19_57225628	0	57225628	T	A
19	chr19_57228687	0	57228687	A	G
19	chr19_57230943	0	57230943	T	C
19	chr19_57233364	0	57233364	G	C
19	chr19_57237327	0	57237327	A	C
19	chr19_57241403	0	57241403	C	T
19	chr19_57245221	0	57245221	G	C
19	chr19_57251981	0	57251981	G	C
19	chr19_57254574	0	57254574	T	C
19	chr19_57255808	0	57255808	T	C
19	chr19_57259873	0	57259873	G	A
19	chr19_57269471	0	57269471	A	C
19	chr19_57282894	0	57282894	T	C
19	chr19_57287192	0	57287192	T	G
19	chr19_57289290	0	57289290	A	C
19	chr19_57290813	0	57290813	G	A
19	chr19_57294526	0	57294526	G	A
19	chr19_57300094	0	57300094	C	G
19	chr19_57301975	0	57301975	T	C
19	chr19_57303449	0	57303449	A	G
19	chr19_57307722	0	57307722	G	A
19	chr19_57316994	0	57316994	A	C
19	chr19_57327731	0	57327731	G	C
19	chr19_57331986	0	57331986	C	T
19	chr19_57333232	0	57333232	C	T
19	chr19_57333955	0	57333955	A	G
19	chr19_57336051	0	57336051	T	A
19	chr19_57371268	0	57371268	T	C
19	chr19_57371954	0	57371954	G	T
19	chr19_57374541	0	57374541	C	G
19	chr19_57375161	0	57375161	C	T
19	chr19_57375414	0	57375414	C	T
19	chr19_57381501	0	57381501	A	G
19	chr19_57386641	0	57386641	C	G
19	chr19_57389604	0	57389604	G	A
19	chr19_57400464	0	57400464	G	A
19	chr19_57413033	0	57413033	T	C
19	chr19_57415310	0	57415310	T	C
19	chr19_57415314	0	57415314	C	A
19	chr19_57427547	0	57427547	G	C
19	chr19_57428455	0	57428455	C	A
19	chr19_57437882	0	57437882	T	C
19	chr19_57449392	0	57449392	C	T
19	chr19_57454686	0	57454686	A	G
19	chr19_57455387	0	57455387	A	T
19	chr19_57461531	0	57461531	C	T
19	chr19_57465410	0	57465410	G	A
19	chr19_57468350	0	57468350	T	C
19	chr19_57476234	0	57476234	T	G
19	chr19_57476864	0	57476864	T	C
19	chr19_57487164	0	57487164	C	A
19	chr19_57487313	0	57487313	G	A
19	chr19_57496791	0	57496791	C	T
19	chr19_57499676	0	57499676	C	A
19	chr19_57502117	0	57502117	T	C
19	chr19_57512041	0	57512041	T	C
19	chr19_57514284	0	57514284	A	G
19	chr19_57516166	0	57516166	A	T
19	chr19_57523637	0	57523637	T	C
19	chr19_57524339	0	57524339	C	A
19	chr19_57544406	0	57544406	C	A
19	chr19_57544420	0	57544420	C	G
19	chr19_57546833	0	57546833	G	A
19	chr19_57546845	0	57546845	T	C
19	chr19_57547130	0	57547130	T	C
19	chr19_57555423	0	57555423	C	A
19	chr19_57556128	0	57556128	C	A
19	chr19_57566086	0	57566086	A	T
19	chr19_57569630	0	57569630	A	G
19	chr19_57578502	0	57578502	G	A
19	chr19_57592775	0	57592775	A	T
19	chr19_57596278	0	57596278	A	G
19	chr19_57598690	0	57598690	A	C
19	chr19_57602282	0	57602282	G	A
19	chr19_57607638	0	57607638	C	G
19	chr19_57611927	0	57611927	C	G
19	chr19_57612711	0	57612711	T	C
19	chr19_57624693	0	57624693	C	T
19	chr19_57631598	0	57631598	T	C
19	chr19_57639440	0	57639440	T	C
19	chr19_57644983	0	57644983	G	T
19	chr19_57650184	0	57650184	G	A
19	chr19_57656347	0	57656347	A	G
19	chr19_57658328	0	57658328	C	T
19	chr19_57659578	0	57659578	C	T
19	chr19_57662661	0	57662661	C	T
19	chr19_57668234	0	57668234	C	T
19	chr19_57669848	0	57669848	C	T
19	chr19_57670720	0	57670720	G	T
19	chr19_57672972	0	57672972	G	T
19	chr19_57700519	0	57700519	C	G
19	chr19_57711033	0	57711033	T	C
19	chr19_57711242	0	57711242	T	C
19	chr19_57711815	0	57711815	A	G
19	chr19_57715302	0	57715302	C	A
19	chr19_57717853	0	57717853	A	G
19	chr19_57720122	0	57720122	T	C
19	chr19_57724858	0	57724858	C	T
19	chr19_57729566	0	57729566	G	A
19	chr19_57730595	0	57730595	T	C
19	chr19_57731695	0	57731695	A	G
19	chr19_57743029	0	57743029	T	A
19	chr19_57751439	0	57751439	T	C
19	chr19_57759533	0	57759533	A	G
19	chr19_57759876	0	57759876	A	G
19	chr19_57763775	0	57763775	G	C
19	chr19_57773024	0	57773024	C	T
19	chr19_57777182	0	57777182	A	G
19	chr19_57794430	0	57794430	T	C
19	chr19_57799819	0	57799819	A	G
19	chr19_57800199	0	57800199	T	C
19	chr19_57815193	0	57815193	T	C
19	chr19_57817599	0	57817599	A	G
19	chr19_57832270	0	57832270	A	G
19	chr19_57832519	0	57832519	A	C
19	chr19_57837698	0	57837698	T	C
19	chr19_57838887	0	57838887	C	A
19	chr19_57841479	0	57841479	T	C
19	chr19_57843509	0	57843509	C	A
19	chr19_57849909	0	57849909	G	A
19	chr19_57869633	0	57869633	A	G
19	chr19_57872263	0	57872263	A	G
19	chr19_57877642	0	57877642	C	T
19	chr19_57890756	0	57890756	G	A
19	chr19_57894432	0	57894432	G	T
19	chr19_57899755	0	57899755	C	T
19	chr19_57908808	0	57908808	G	A
19	chr19_57928122	0	57928122	A	G
19	chr19_57928902	0	57928902	C	T
19	chr19_57929481	0	57929481	A	G
19	chr19_57936068	0	57936068	T	C
19	chr19_57938243	0	57938243	C	T
19	chr19_57946122	0	57946122	T	C
19	chr19_57954485	0	57954485	C	T
19	chr19_57956839	0	57956839	G	A
19	chr19_57961586	0	57961586	T	C
19	chr19_57962696	0	57962696	C	T
19	chr19_57963783	0	57963783	A	G
19	chr19_57973595	0	57973595	C	T
19	chr19_57974813	0	57974813	T	G
19	chr19_57979601	0	57979601	T	C
19	chr19_57985937	0	57985937	C	T
19	chr19_57986331	0	57986331	G	C
19	chr19_57997441	0	57997441	C	T
19	chr19_58008652	0	58008652	A	G
19	chr19_58012387	0	58012387	T	C
19	chr19_58026336	0	58026336	A	G
19	chr19_58029153	0	58029153	C	T
19	chr19_58029673	0	58029673	T	C
19	chr19_58032353	0	58032353	A	G
19	chr19_58039871	0	58039871	G	A
19	chr19_58041813	0	58041813	T	C
19	chr19_58044596	0	58044596	T	C
19	chr19_58046028	0	58046028	T	G
19	chr19_58057416	0	58057416	A	G
19	chr19_58060151	0	58060151	C	T
19	chr19_58067345	0	58067345	G	A
19	chr19_58081744	0	58081744	C	T
19	chr19_58084909	0	58084909	A	G
19	chr19_58085283	0	58085283	A	T
19	chr19_58085593	0	58085593	A	G
19	chr19_58085988	0	58085988	T	C
19	chr19_58088044	0	58088044	T	C
19	chr19_58091626	0	58091626	G	T
19	chr19_58105485	0	58105485	G	C
19	chr19_58107533	0	58107533	A	G
19	chr19_58110599	0	58110599	A	G
19	chr19_58110840	0	58110840	A	G
19	chr19_58114463	0	58114463	G	A
19	chr19_58125647	0	58125647	G	A
19	chr19_58128397	0	58128397	T	C
19	chr19_58131784	0	58131784	A	T
19	chr19_58152572	0	58152572	T	C
19	chr19_58155493	0	58155493	T	C
19	chr19_58156608	0	58156608	A	G
19	chr19_58156800	0	58156800	C	T
19	chr19_58185605	0	58185605	G	A
19	chr19_58197904	0	58197904	A	T
19	chr19_58206899	0	58206899	T	C
19	chr19_58210864	0	58210864	C	A
19	chr19_58211729	0	58211729	A	G
19	chr19_58220464	0	58220464	T	C
19	chr19_58234150	0	58234150	T	C
19	chr19_58248752	0	58248752	G	A
19	chr19_58249357	0	58249357	A	T
19	chr19_58254014	0	58254014	T	C
19	chr19_58255057	0	58255057	T	A
19	chr19_58258451	0	58258451	C	T
19	chr19_58263897	0	58263897	G	C
19	chr19_58264568	0	58264568	A	G
19	chr19_58266802	0	58266802	A	G
19	chr19_58267261	0	58267261	T	C
19	chr19_58268233	0	58268233	T	C
19	chr19_58284439	0	58284439	G	T
19	chr19_58291240	0	58291240	G	C
19	chr19_58312313	0	58312313	T	C
19	chr19_58322216	0	58322216	A	G
19	chr19_58324576	0	58324576	A	C
19	chr19_58325418	0	58325418	C	A
19	chr19_58338929	0	58338929	T	C
19	chr19_58368606	0	58368606	C	A
19	chr19_58372330	0	58372330	T	C
19	chr19_58372431	0	58372431	T	G
19	chr19_58372619	0	58372619	A	G
19	chr19_58377687	0	58377687	T	C
19	chr19_58387559	0	58387559	G	A
19	chr19_58391723	0	58391723	T	C
19	chr19_58410036	0	58410036	A	T
19	chr19_58419003	0	58419003	T	C
19	chr19_58419760	0	58419760	G	C
19	chr19_58426540	0	58426540	G	T
19	chr19_58427860	0	58427860	C	T
19	chr19_58432623	0	58432623	A	C
19	chr19_58438869	0	58438869	C	T
19	chr19_58444982	0	58444982	A	G
19	chr19_58451851	0	58451851	A	T
19	chr19_58453299	0	58453299	A	T
19	chr19_58469708	0	58469708	T	A
19	chr19_58472389	0	58472389	A	G
19	chr19_58479270	0	58479270	A	G
19	chr19_58484475	0	58484475	T	C
19	chr19_58487852	0	58487852	T	C
19	chr19_58490347	0	58490347	C	G
19	chr19_58490804	0	58490804	A	G
19	chr19_58494132	0	58494132	G	A
19	chr19_58495928	0	58495928	G	A
19	chr19_58497035	0	58497035	A	G
19	chr19_58497049	0	58497049	G	A
19	chr19_58519558	0	58519558	C	T
19	chr19_58520079	0	58520079	C	T
19	chr19_58524701	0	58524701	A	G
19	chr19_58525374	0	58525374	C	T
19	chr19_58533040	0	58533040	T	C
19	chr19_58538622	0	58538622	C	A
19	chr19_58540252	0	58540252	A	G
19	chr19_58561122	0	58561122	C	T
19	chr19_58563041	0	58563041	T	C
19	chr19_58572597	0	58572597	A	G
19	chr19_58575898	0	58575898	C	G
19	chr19_58579032	0	58579032	T	C
19	chr19_58581781	0	58581781	A	G
19	chr19_58607937	0	58607937	G	C
19	chr19_58623984	0	58623984	A	C
19	chr19_58625761	0	58625761	G	A
19	chr19_58633291	0	58633291	G	A
19	chr19_58644749	0	58644749	C	T
19	chr19_58647974	0	58647974	T	A
19	chr19_58675811	0	58675811	G	A
19	chr19_58675830	0	58675830	T	C
19	chr19_58677054	0	58677054	G	A
19	chr19_58677559	0	58677559	A	G
19	chr19_58680979	0	58680979	G	A
19	chr19_58681194	0	58681194	T	C
19	chr19_58683755	0	58683755	T	C
19	chr19_58684872	0	58684872	C	G
19	chr19_58685069	0	58685069	T	C
19	chr19_58686012	0	58686012	A	G
19	chr19_58701656	0	58701656	A	G
19	chr19_58704493	0	58704493	T	A
19	chr19_58705014	0	58705014	A	G
19	chr19_58705031	0	58705031	A	G
19	chr19_58705585	0	58705585	C	T
19	chr19_58707595	0	58707595	T	G
19	chr19_58708542	0	58708542	T	G
19	chr19_58713731	0	58713731	A	G
19	chr19_58716082	0	58716082	C	T
19	chr19_58724562	0	58724562	T	A
19	chr19_58728401	0	58728401	T	C
19	chr19_58733768	0	58733768	A	C
19	chr19_58734675	0	58734675	T	C
19	chr19_58738437	0	58738437	T	C
19	chr19_58743719	0	58743719	T	G
19	chr19_58755962	0	58755962	T	C
19	chr19_58760410	0	58760410	G	A
19	chr19_58760620	0	58760620	G	A
19	chr19_58768648	0	58768648	G	A
19	chr19_58768730	0	58768730	T	C
19	chr19_58787247	0	58787247	A	G
19	chr19_58788450	0	58788450	G	A
19	chr19_58791868	0	58791868	G	A
19	chr19_58797887	0	58797887	A	G
19	chr19_58808107	0	58808107	T	C
19	chr19_58810477	0	58810477	T	C
19	chr19_58833438	0	58833438	T	C
19	chr19_58838997	0	58838997	T	C
19	chr19_58842074	0	58842074	C	T
19	chr19_58851066	0	58851066	A	G
19	chr19_58852976	0	58852976	T	G
19	chr19_58860972	0	58860972	G	T
19	chr19_58861617	0	58861617	C	T
19	chr19_58864262	0	58864262	T	C
19	chr19_58865157	0	58865157	G	A
19	chr19_58865608	0	58865608	G	A
19	chr19_58872082	0	58872082	A	G
19	chr19_58872479	0	58872479	T	C
19	chr19_58873279	0	58873279	A	G
19	chr19_58877164	0	58877164	G	T
19	chr19_58885815	0	58885815	C	T
19	chr19_58890990	0	58890990	C	T
19	chr19_58891846	0	58891846	C	A
19	chr19_58898353	0	58898353	T	C
19	chr19_58898953	0	58898953	A	G
19	chr19_58900684	0	58900684	A	G
19	chr19_58904254	0	58904254	T	C
19	chr19_58908019	0	58908019	C	T
19	chr19_58921138	0	58921138	A	G
19	chr19_58932552	0	58932552	A	G
19	chr19_58933373	0	58933373	G	A
19	chr19_58933748	0	58933748	T	C
19	chr19_58947645	0	58947645	C	T
19	chr19_58948042	0	58948042	T	C
19	chr19_58955239	0	58955239	C	T
19	chr19_58958897	0	58958897	T	C
19	chr19_58970891	0	58970891	A	T
19	chr19_58973430	0	58973430	A	C
19	chr19_58981244	0	58981244	C	G
19	chr19_59002028	0	59002028	A	G
19	chr19_59002567	0	59002567	G	A
19	chr19_59002582	0	59002582	C	A
19	chr19_59004931	0	59004931	C	G
19	chr19_59009554	0	59009554	C	T
19	chr19_59010751	0	59010751	G	A
19	chr19_59013063	0	59013063	G	A
19	chr19_59037730	0	59037730	A	G
19	chr19_59040304	0	59040304	C	T
19	chr19_59041745	0	59041745	G	A
19	chr19_59047632	0	59047632	A	T
19	chr19_59056976	0	59056976	G	A
19	chr19_59057441	0	59057441	A	G
19	chr19_59061273	0	59061273	T	G
19	chr19_59061316	0	59061316	G	A
19	chr19_59075600	0	59075600	C	T
19	chr19_59076587	0	59076587	G	A
19	chr19_59078880	0	59078880	G	A
19	chr19_59084357	0	59084357	T	A
19	chr19_59085539	0	59085539	C	T
19	chr19_59085945	0	59085945	A	G
19	chr19_59086067	0	59086067	C	T
19	chr19_59091575	0	59091575	A	G
19	chr19_59094101	0	59094101	A	G
19	chr19_59101732	0	59101732	T	C
19	chr19_59102760	0	59102760	A	G
19	chr19_59105343	0	59105343	T	G
19	chr19_59106419	0	59106419	G	C
19	chr19_59111163	0	59111163	T	C
19	chr19_59114885	0	59114885	G	A
19	chr19_59122689	0	59122689	G	C
19	chr19_59127871	0	59127871	T	C
19	chr19_59128420	0	59128420	C	T
19	chr19_59128727	0	59128727	A	G
19	chr19_59130783	0	59130783	C	A
19	chr19_59139058	0	59139058	C	T
19	chr19_59143709	0	59143709	G	T
19	chr19_59156302	0	59156302	T	C
19	chr19_59157493	0	59157493	G	T
19	chr19_59159587	0	59159587	C	G
19	chr19_59172655	0	59172655	G	T
19	chr19_59179979	0	59179979	G	A
19	chr19_59186824	0	59186824	G	C
19	chr19_59187198	0	59187198	G	T
19	chr19_59189302	0	59189302	G	A
19	chr19_59192178	0	59192178	T	A
19	chr19_59196886	0	59196886	G	T
19	chr19_59199766	0	59199766	T	G
19	chr19_59203728	0	59203728	A	G
19	chr19_59205964	0	59205964	G	A
19	chr19_59221627	0	59221627	T	C
19	chr19_59241330	0	59241330	T	G
19	chr19_59243567	0	59243567	C	T
19	chr19_59246899	0	59246899	A	G
19	chr19_59247243	0	59247243	T	C
19	chr19_59252221	0	59252221	A	G
19	chr19_59252723	0	59252723	C	G
19	chr19_59253531	0	59253531	T	G
19	chr19_59253978	0	59253978	C	A
19	chr19_59254278	0	59254278	G	A
19	chr19_59255667	0	59255667	T	C
19	chr19_59260576	0	59260576	G	C
19	chr19_59265727	0	59265727	T	C
19	chr19_59269427	0	59269427	T	C
19	chr19_59270069	0	59270069	G	A
19	chr19_59273522	0	59273522	T	G
19	chr19_59273953	0	59273953	T	C
19	chr19_59286177	0	59286177	T	C
19	chr19_59288955	0	59288955	C	T
19	chr19_59290705	0	59290705	T	C
19	chr19_59290735	0	59290735	C	G
19	chr19_59291102	0	59291102	T	C
19	chr19_59300146	0	59300146	T	C
19	chr19_59301637	0	59301637	A	G
19	chr19_59302250	0	59302250	A	G
19	chr19_59308410	0	59308410	C	T
19	chr19_59308638	0	59308638	T	G
19	chr19_59308845	0	59308845	G	C
19	chr19_59311579	0	59311579	C	T
19	chr19_59313205	0	59313205	G	A
19	chr19_59314922	0	59314922	A	G
19	chr19_59317052	0	59317052	C	G
19	chr19_59318901	0	59318901	T	C
19	chr19_59320164	0	59320164	C	G
19	chr19_59334160	0	59334160	A	C
19	chr19_59335143	0	59335143	A	G
19	chr19_59345937	0	59345937	G	A
19	chr19_59350940	0	59350940	A	G
19	chr19_59352135	0	59352135	C	T
19	chr19_59359787	0	59359787	G	A
19	chr19_59361021	0	59361021	C	T
19	chr19_59363907	0	59363907	G	A
19	chr19_59368829	0	59368829	T	C
19	chr19_59375729	0	59375729	T	C
19	chr19_59380363	0	59380363	T	G
19	chr19_59382913	0	59382913	T	G
19	chr19_59395085	0	59395085	G	A
19	chr19_59398245	0	59398245	C	A
19	chr19_59399000	0	59399000	G	A
19	chr19_59401811	0	59401811	C	T
19	chr19_59406482	0	59406482	T	C
19	chr19_59408190	0	59408190	G	A
19	chr19_59409463	0	59409463	T	G
19	chr19_59409699	0	59409699	G	A
19	chr19_59409871	0	59409871	C	G
19	chr19_59410143	0	59410143	G	A
19	chr19_59410730	0	59410730	A	C
19	chr19_59411828	0	59411828	C	T
19	chr19_59411937	0	59411937	A	C
19	chr19_59412094	0	59412094	A	G
19	chr19_59415035	0	59415035	T	G
19	chr19_59415458	0	59415458	A	G
19	chr19_59426931	0	59426931	T	C
19	chr19_59428511	0	59428511	A	C
19	chr19_59433198	0	59433198	T	C
19	chr19_59436414	0	59436414	G	A
19	chr19_59438866	0	59438866	C	T
19	chr19_59444194	0	59444194	C	T
19	chr19_59450757	0	59450757	C	G
19	chr19_59455368	0	59455368	T	C
19	chr19_59458035	0	59458035	A	G
19	chr19_59461875	0	59461875	C	T
19	chr19_59466160	0	59466160	A	G
19	chr19_59466531	0	59466531	T	C
19	chr19_59467132	0	59467132	C	T
19	chr19_59468913	0	59468913	A	G
19	chr19_59473182	0	59473182	G	A
19	chr19_59473877	0	59473877	T	C
19	chr19_59477389	0	59477389	A	G
19	chr19_59477695	0	59477695	G	T
19	chr19_59479696	0	59479696	C	T
19	chr19_59486107	0	59486107	C	A
19	chr19_59490533	0	59490533	T	C
19	chr19_59490736	0	59490736	A	G
19	chr19_59494045	0	59494045	C	T
19	chr19_59494219	0	59494219	A	G
19	chr19_59497123	0	59497123	T	C
19	chr19_59503387	0	59503387	T	A
19	chr19_59503655	0	59503655	G	A
19	chr19_59505311	0	59505311	T	C
19	chr19_59507361	0	59507361	A	G
19	chr19_59507830	0	59507830	T	C
19	chr19_59507857	0	59507857	C	T
19	chr19_59508426	0	59508426	T	C
19	chr19_59508942	0	59508942	T	G
19	chr19_59512216	0	59512216	T	C
19	chr19_59512360	0	59512360	A	G
19	chr19_59512379	0	59512379	A	G
19	chr19_59520919	0	59520919	C	T
19	chr19_59521487	0	59521487	G	T
19	chr19_59524521	0	59524521	G	A
19	chr19_59530837	0	59530837	C	T
19	chr19_59533380	0	59533380	G	A
19	chr19_59542602	0	59542602	C	T
19	chr19_59544583	0	59544583	A	G
19	chr19_59550641	0	59550641	G	C
19	chr19_59551480	0	59551480	A	T
19	chr19_59552137	0	59552137	A	C
19	chr19_59557129	0	59557129	T	C
19	chr19_59560034	0	59560034	T	C
19	chr19_59561097	0	59561097	G	A
19	chr19_59564769	0	59564769	C	T
19	chr19_59565353	0	59565353	A	G
19	chr19_59571512	0	59571512	A	G
19	chr19_59572951	0	59572951	C	G
19	chr19_59576358	0	59576358	T	C
19	chr19_59580024	0	59580024	G	A
19	chr19_59580687	0	59580687	C	A
19	chr19_59584026	0	59584026	A	G
19	chr19_59588672	0	59588672	C	A
19	chr19_59590564	0	59590564	C	T
19	chr19_59594858	0	59594858	T	C
19	chr19_59597723	0	59597723	T	C
19	chr19_59598032	0	59598032	A	G
19	chr19_59602568	0	59602568	G	C
19	chr19_59605407	0	59605407	G	C
19	chr19_59610697	0	59610697	T	C
19	chr19_59615003	0	59615003	A	G
19	chr19_59617803	0	59617803	G	C
19	chr19_59623524	0	59623524	G	A
19	chr19_59629269	0	59629269	A	G
19	chr19_59630078	0	59630078	A	G
19	chr19_59649428	0	59649428	T	C
19	chr19_59649457	0	59649457	T	C
19	chr19_59650600	0	59650600	A	G
19	chr19_59654588	0	59654588	C	T
19	chr19_59658763	0	59658763	C	A
19	chr19_59666910	0	59666910	A	G
19	chr19_59668793	0	59668793	C	G
19	chr19_59668949	0	59668949	T	C
19	chr19_59669062	0	59669062	T	C
19	chr19_59671391	0	59671391	T	G
19	chr19_59676359	0	59676359	A	G
19	chr19_59679814	0	59679814	A	G
19	chr19_59681952	0	59681952	C	G
19	chr19_59682471	0	59682471	T	C
19	chr19_59686187	0	59686187	A	G
19	chr19_59687631	0	59687631	G	T
19	chr19_59689593	0	59689593	T	C
19	chr19_59690699	0	59690699	T	G
19	chr19_59692485	0	59692485	C	G
19	chr19_59724622	0	59724622	T	G
19	chr19_59726571	0	59726571	T	C
19	chr19_59727905	0	59727905	A	G
19	chr19_59727943	0	59727943	T	C
19	chr19_59728127	0	59728127	T	C
19	chr19_59729623	0	59729623	G	A
19	chr19_59731740	0	59731740	T	C
19	chr19_59735284	0	59735284	T	G
19	chr19_59739353	0	59739353	C	T
19	chr19_59741699	0	59741699	C	A
19	chr19_59743405	0	59743405	C	G
19	chr19_59744593	0	59744593	G	A
19	chr19_59748349	0	59748349	A	G
19	chr19_59764704	0	59764704	C	A
19	chr19_59768681	0	59768681	G	A
19	chr19_59769172	0	59769172	T	C
19	chr19_59772870	0	59772870	A	G
19	chr19_59772949	0	59772949	A	G
19	chr19_59774205	0	59774205	T	C
19	chr19_59786649	0	59786649	A	G
19	chr19_59788483	0	59788483	A	G
19	chr19_59790425	0	59790425	C	T
19	chr19_59791618	0	59791618	T	G
19	chr19_59792364	0	59792364	C	T
19	chr19_59799618	0	59799618	C	A
19	chr19_59803657	0	59803657	C	T
19	chr19_59807286	0	59807286	G	T
19	chr19_59824410	0	59824410	C	T
19	chr19_59831790	0	59831790	T	C
19	chr19_59847101	0	59847101	G	C
19	chr19_59849618	0	59849618	A	G
19	chr19_59857479	0	59857479	C	T
19	chr19_59862578	0	59862578	C	G
19	chr19_59864347	0	59864347	A	G
19	chr19_59868035	0	59868035	A	C
19	chr19_59870728	0	59870728	G	A
19	chr19_59870840	0	59870840	A	G
19	chr19_59878864	0	59878864	G	T
19	chr19_59882628	0	59882628	G	C
19	chr19_59888903	0	59888903	T	C
19	chr19_59905942	0	59905942	T	C
19	chr19_59906248	0	59906248	G	T
19	chr19_59907387	0	59907387	T	C
19	chr19_59907686	0	59907686	G	A
19	chr19_59914834	0	59914834	G	C
19	chr19_59920271	0	59920271	C	G
19	chr19_59952735	0	59952735	T	C
19	chr19_59960826	0	59960826	T	G
19	chr19_59968738	0	59968738	A	G
19	chr19_59970687	0	59970687	T	C
19	chr19_59971860	0	59971860	A	G
19	chr19_59972035	0	59972035	A	G
19	chr19_59974435	0	59974435	G	C
20	chr20_512509	0	512509	C	A
20	chr20_516967	0	516967	C	A
20	chr20_519278	0	519278	C	T
20	chr20_526310	0	526310	G	A
20	chr20_533269	0	533269	T	C
20	chr20_545363	0	545363	T	C
20	chr20_546910	0	546910	G	C
20	chr20_552945	0	552945	A	G
20	chr20_555314	0	555314	T	G
20	chr20_557853	0	557853	G	A
20	chr20_562503	0	562503	C	A
20	chr20_582113	0	582113	C	T
20	chr20_582482	0	582482	T	C
20	chr20_583131	0	583131	C	T
20	chr20_596174	0	596174	A	G
20	chr20_600392	0	600392	A	G
20	chr20_607913	0	607913	A	G
20	chr20_613176	0	613176	G	A
20	chr20_621415	0	621415	T	C
20	chr20_625018	0	625018	G	T
20	chr20_633969	0	633969	A	G
20	chr20_640360	0	640360	T	C
20	chr20_645990	0	645990	A	G
20	chr20_647741	0	647741	T	C
20	chr20_647874	0	647874	T	C
20	chr20_653869	0	653869	T	C
20	chr20_684810	0	684810	T	C
20	chr20_695218	0	695218	T	C
20	chr20_695881	0	695881	G	A
20	chr20_696817	0	696817	A	G
20	chr20_697629	0	697629	C	T
20	chr20_700083	0	700083	A	G
20	chr20_702077	0	702077	C	T
20	chr20_708055	0	708055	A	C
20	chr20_724037	0	724037	G	C
20	chr20_724218	0	724218	C	T
20	chr20_724348	0	724348	G	C
20	chr20_725081	0	725081	T	A
20	chr20_725933	0	725933	G	C
20	chr20_727515	0	727515	A	G
20	chr20_729199	0	729199	T	C
20	chr20_731555	0	731555	T	C
20	chr20_731975	0	731975	C	A
20	chr20_737590	0	737590	G	A
20	chr20_738232	0	738232	T	C
20	chr20_738663	0	738663	G	A
20	chr20_741227	0	741227	G	A
20	chr20_745761	0	745761	A	G
20	chr20_750935	0	750935	A	G
20	chr20_752105	0	752105	C	T
20	chr20_752120	0	752120	T	G
20	chr20_755082	0	755082	C	T
20	chr20_758211	0	758211	G	A
20	chr20_761818	0	761818	C	G
20	chr20_763959	0	763959	G	A
20	chr20_764385	0	764385	T	C
20	chr20_775516	0	775516	T	C
20	chr20_775969	0	775969	C	T
20	chr20_776425	0	776425	T	A
20	chr20_778304	0	778304	G	A
20	chr20_780013	0	780013	T	A
20	chr20_784602	0	784602	A	G
20	chr20_784928	0	784928	A	G
20	chr20_785787	0	785787	G	T
20	chr20_788844	0	788844	A	G
20	chr20_795283	0	795283	G	A
20	chr20_795371	0	795371	A	C
20	chr20_800343	0	800343	C	G
20	chr20_814713	0	814713	T	C
20	chr20_815631	0	815631	T	C
20	chr20_820660	0	820660	G	T
20	chr20_821406	0	821406	G	A
20	chr20_822414	0	822414	T	C
20	chr20_826199	0	826199	G	A
20	chr20_842411	0	842411	G	A
20	chr20_844588	0	844588	C	T
20	chr20_845400	0	845400	T	C
20	chr20_847276	0	847276	T	A
20	chr20_847404	0	847404	G	A
20	chr20_849543	0	849543	G	A
20	chr20_858109	0	858109	A	G
20	chr20_860951	0	860951	G	C
20	chr20_861882	0	861882	A	C
20	chr20_863106	0	863106	T	C
20	chr20_864314	0	864314	A	G
20	chr20_864528	0	864528	T	C
20	chr20_881658	0	881658	A	C
20	chr20_883217	0	883217	A	G
20	chr20_885642	0	885642	A	G
20	chr20_886922	0	886922	C	A
20	chr20_895177	0	895177	A	T
20	chr20_895320	0	895320	C	T
20	chr20_895781	0	895781	T	C
20	chr20_896888	0	896888	G	A
20	chr20_898014	0	898014	G	A
20	chr20_931193	0	931193	C	G
20	chr20_932091	0	932091	C	T
20	chr20_950661	0	950661	C	A
20	chr20_959230	0	959230	A	G
20	chr20_960226	0	960226	G	C
20	chr20_969413	0	969413	A	T
20	chr20_977413	0	977413	T	C
20	chr20_988574	0	988574	T	C
20	chr20_989151	0	989151	T	C
20	chr20_993607	0	993607	G	A
20	chr20_995153	0	995153	C	T
20	chr20_1002011	0	1002011	G	A
20	chr20_1004155	0	1004155	C	T
20	chr20_1016934	0	1016934	A	C
20	chr20_1030122	0	1030122	G	A
20	chr20_1042207	0	1042207	T	C
20	chr20_1047706	0	1047706	A	T
20	chr20_1061662	0	1061662	A	G
20	chr20_1061742	0	1061742	T	C
20	chr20_1063701	0	1063701	T	C
20	chr20_1067445	0	1067445	G	A
20	chr20_1074936	0	1074936	G	A
20	chr20_1113449	0	1113449	G	A
20	chr20_1113804	0	1113804	T	C
20	chr20_1114411	0	1114411	G	C
20	chr20_1126330	0	1126330	A	G
20	chr20_1128856	0	1128856	A	G
20	chr20_1154815	0	1154815	C	T
20	chr20_1177593	0	1177593	T	G
20	chr20_1178688	0	1178688	G	A
20	chr20_1180122	0	1180122	G	T
20	chr20_1180785	0	1180785	G	A
20	chr20_1184043	0	1184043	C	T
20	chr20_1195899	0	1195899	C	T
20	chr20_1196344	0	1196344	A	C
20	chr20_1202271	0	1202271	C	T
20	chr20_1203478	0	1203478	C	A
20	chr20_1217450	0	1217450	A	G
20	chr20_1231992	0	1231992	G	T
20	chr20_1235402	0	1235402	T	C
20	chr20_1235594	0	1235594	C	G
20	chr20_1237515	0	1237515	A	G
20	chr20_1239184	0	1239184	T	A
20	chr20_1242034	0	1242034	G	A
20	chr20_1254937	0	1254937	C	T
20	chr20_1255817	0	1255817	T	C
20	chr20_1258939	0	1258939	C	A
20	chr20_1264191	0	1264191	G	T
20	chr20_1268149	0	1268149	A	T
20	chr20_1274784	0	1274784	G	A
20	chr20_1279070	0	1279070	A	G
20	chr20_1282478	0	1282478	C	G
20	chr20_1285271	0	1285271	G	A
20	chr20_1295997	0	1295997	T	C
20	chr20_1303744	0	1303744	G	C
20	chr20_1313224	0	1313224	C	A
20	chr20_1313520	0	1313520	C	T
20	chr20_1316705	0	1316705	G	A
20	chr20_1323859	0	1323859	A	G
20	chr20_1328250	0	1328250	A	G
20	chr20_1332597	0	1332597	A	G
20	chr20_1343331	0	1343331	C	T
20	chr20_1344471	0	1344471	A	G
20	chr20_1346442	0	1346442	A	G
20	chr20_1346940	0	1346940	A	G
20	chr20_1350915	0	1350915	C	T
20	chr20_1352747	0	1352747	C	A
20	chr20_1354570	0	1354570	G	A
20	chr20_1360381	0	1360381	T	C
20	chr20_1363209	0	1363209	T	G
20	chr20_1364090	0	1364090	A	G
20	chr20_1368896	0	1368896	T	C
20	chr20_1373386	0	1373386	T	C
20	chr20_1381733	0	1381733	T	C
20	chr20_1384608	0	1384608	A	G
20	chr20_1387067	0	1387067	T	C
20	chr20_1395111	0	1395111	A	G
20	chr20_1396562	0	1396562	T	G
20	chr20_1402580	0	1402580	A	G
20	chr20_1403136	0	1403136	C	T
20	chr20_1403336	0	1403336	A	T
20	chr20_1413907	0	1413907	T	A
20	chr20_1415701	0	1415701	C	T
20	chr20_1418522	0	1418522	G	A
20	chr20_1422664	0	1422664	T	C
20	chr20_1423210	0	1423210	A	G
20	chr20_1433342	0	1433342	T	G
20	chr20_1434988	0	1434988	T	C
20	chr20_1438228	0	1438228	C	G
20	chr20_1441031	0	1441031	T	A
20	chr20_1446112	0	1446112	A	G
20	chr20_1447435	0	1447435	A	G
20	chr20_1451282	0	1451282	G	A
20	chr20_1454002	0	1454002	C	A
20	chr20_1463592	0	1463592	A	C
20	chr20_1484702	0	1484702	C	A
20	chr20_1488018	0	1488018	G	A
20	chr20_1496210	0	1496210	C	G
20	chr20_1498979	0	1498979	G	T
20	chr20_1502486	0	1502486	C	A
20	chr20_1502585	0	1502585	G	C
20	chr20_1516226	0	1516226	A	G
20	chr20_1521724	0	1521724	A	G
20	chr20_1528537	0	1528537	T	C
20	chr20_1530097	0	1530097	T	G
20	chr20_1534968	0	1534968	A	G
20	chr20_1545047	0	1545047	A	G
20	chr20_1546688	0	1546688	C	T
20	chr20_1551842	0	1551842	T	C
20	chr20_1556079	0	1556079	T	C
20	chr20_1559879	0	1559879	G	A
20	chr20_1564639	0	1564639	C	A
20	chr20_1567088	0	1567088	A	G
20	chr20_1569579	0	1569579	T	C
20	chr20_1572252	0	1572252	A	G
20	chr20_1579576	0	1579576	C	T
20	chr20_1579660	0	1579660	A	G
20	chr20_1588228	0	1588228	C	A
20	chr20_1592049	0	1592049	C	T
20	chr20_1594052	0	1594052	G	C
20	chr20_1599063	0	1599063	A	C
20	chr20_1608083	0	1608083	A	G
20	chr20_1621961	0	1621961	A	G
20	chr20_1627318	0	1627318	A	G
20	chr20_1629482	0	1629482	A	G
20	chr20_1631846	0	1631846	G	A
20	chr20_1632242	0	1632242	C	G
20	chr20_1640182	0	1640182	A	T
20	chr20_1643100	0	1643100	A	C
20	chr20_1645797	0	1645797	C	A
20	chr20_1647447	0	1647447	A	G
20	chr20_1650127	0	1650127	A	G
20	chr20_1650350	0	1650350	C	G
20	chr20_1651810	0	1651810	A	G
20	chr20_1655414	0	1655414	C	A
20	chr20_1666520	0	1666520	G	A
20	chr20_1670106	0	1670106	G	A
20	chr20_1675700	0	1675700	T	C
20	chr20_1675833	0	1675833	A	C
20	chr20_1679935	0	1679935	G	A
20	chr20_1680925	0	1680925	G	A
20	chr20_1681205	0	1681205	G	A
20	chr20_1688675	0	1688675	T	C
20	chr20_1690854	0	1690854	A	C
20	chr20_1700330	0	1700330	G	T
20	chr20_1703768	0	1703768	A	G
20	chr20_1704719	0	1704719	A	G
20	chr20_1716374	0	1716374	G	A
20	chr20_1719373	0	1719373	T	C
20	chr20_1721801	0	1721801	C	T
20	chr20_1726425	0	1726425	A	G
20	chr20_1727653	0	1727653	A	G
20	chr20_1728162	0	1728162	T	C
20	chr20_1730253	0	1730253	G	C
20	chr20_1730708	0	1730708	C	T
20	chr20_1736435	0	1736435	C	T
20	chr20_1738456	0	1738456	G	C
20	chr20_1739798	0	1739798	T	C
20	chr20_1743805	0	1743805	G	A
20	chr20_1744792	0	1744792	A	G
20	chr20_1746912	0	1746912	A	G
20	chr20_1751838	0	1751838	T	G
20	chr20_1762257	0	1762257	T	G
20	chr20_1765369	0	1765369	A	G
20	chr20_1768103	0	1768103	T	C
20	chr20_1768118	0	1768118	G	C
20	chr20_1769070	0	1769070	T	C
20	chr20_1777923	0	1777923	A	G
20	chr20_1778132	0	1778132	G	A
20	chr20_1779142	0	1779142	G	A
20	chr20_1779843	0	1779843	A	G
20	chr20_1782467	0	1782467	A	G
20	chr20_1784484	0	1784484	A	C
20	chr20_1787029	0	1787029	T	C
20	chr20_1789121	0	1789121	T	G
20	chr20_1789751	0	1789751	A	G
20	chr20_1793319	0	1793319	T	G
20	chr20_1793504	0	1793504	C	T
20	chr20_1794143	0	1794143	G	A
20	chr20_1794670	0	1794670	T	C
20	chr20_1802719	0	1802719	T	C
20	chr20_1804804	0	1804804	A	C
20	chr20_1818358	0	1818358	G	T
20	chr20_1821154	0	1821154	T	C
20	chr20_1838184	0	1838184	C	G
20	chr20_1838446	0	1838446	G	C
20	chr20_1840346	0	1840346	C	T
20	chr20_1849728	0	1849728	T	C
20	chr20_1854111	0	1854111	A	G
20	chr20_1862826	0	1862826	A	G
20	chr20_1863088	0	1863088	A	G
20	chr20_1865422	0	1865422	A	G
20	chr20_1865949	0	1865949	G	C
20	chr20_1870624	0	1870624	A	G
20	chr20_1871853	0	1871853	C	T
20	chr20_1880847	0	1880847	C	T
20	chr20_1882516	0	1882516	G	A
20	chr20_1893482	0	1893482	A	G
20	chr20_1899110	0	1899110	T	A
20	chr20_1908314	0	1908314	G	T
20	chr20_1911159	0	1911159	T	G
20	chr20_1912761	0	1912761	T	A
20	chr20_1921019	0	1921019	T	C
20	chr20_1921246	0	1921246	A	G
20	chr20_1923976	0	1923976	G	T
20	chr20_1929205	0	1929205	A	G
20	chr20_1929341	0	1929341	A	G
20	chr20_1949444	0	1949444	A	T
20	chr20_1951320	0	1951320	C	T
20	chr20_1958418	0	1958418	G	A
20	chr20_1959044	0	1959044	G	A
20	chr20_1961104	0	1961104	T	C
20	chr20_1970757	0	1970757	A	G
20	chr20_1988600	0	1988600	C	T
20	chr20_1989406	0	1989406	G	A
20	chr20_1993832	0	1993832	C	G
20	chr20_2000133	0	2000133	G	A
20	chr20_2005138	0	2005138	C	G
20	chr20_2013176	0	2013176	G	A
20	chr20_2013486	0	2013486	T	C
20	chr20_2015123	0	2015123	A	G
20	chr20_2016608	0	2016608	A	G
20	chr20_2018517	0	2018517	C	G
20	chr20_2020779	0	2020779	G	A
20	chr20_2026004	0	2026004	T	C
20	chr20_2026982	0	2026982	G	A
20	chr20_2033325	0	2033325	G	A
20	chr20_2033832	0	2033832	G	A
20	chr20_2038147	0	2038147	A	C
20	chr20_2042297	0	2042297	A	C
20	chr20_2044190	0	2044190	T	C
20	chr20_2061207	0	2061207	T	C
20	chr20_2077216	0	2077216	C	G
20	chr20_2084260	0	2084260	A	G
20	chr20_2084516	0	2084516	G	A
20	chr20_2093483	0	2093483	G	C
20	chr20_2093855	0	2093855	T	C
20	chr20_2096065	0	2096065	A	G
20	chr20_2101792	0	2101792	A	C
20	chr20_2104411	0	2104411	C	G
20	chr20_2105658	0	2105658	C	G
20	chr20_2114660	0	2114660	T	C
20	chr20_2121199	0	2121199	T	C
20	chr20_2121796	0	2121796	A	G
20	chr20_2130116	0	2130116	T	C
20	chr20_2134536	0	2134536	C	G
20	chr20_2135047	0	2135047	T	C
20	chr20_2147199	0	2147199	G	A
20	chr20_2149636	0	2149636	A	G
20	chr20_2150512	0	2150512	T	A
20	chr20_2153745	0	2153745	C	T
20	chr20_2160225	0	2160225	G	A
20	chr20_2162890	0	2162890	A	G
20	chr20_2164996	0	2164996	G	A
20	chr20_2174638	0	2174638	T	C
20	chr20_2174725	0	2174725	C	T
20	chr20_2175659	0	2175659	C	T
20	chr20_2176686	0	2176686	C	T
20	chr20_2178070	0	2178070	G	A
20	chr20_2185420	0	2185420	C	T
20	chr20_2197393	0	2197393	G	T
20	chr20_2211729	0	2211729	C	T
20	chr20_2211852	0	2211852	A	G
20	chr20_2215892	0	2215892	A	G
20	chr20_2219509	0	2219509	G	A
20	chr20_2220762	0	2220762	G	T
20	chr20_2220786	0	2220786	C	G
20	chr20_2225576	0	2225576	A	T
20	chr20_2226033	0	2226033	C	T
20	chr20_2228708	0	2228708	T	C
20	chr20_2234648	0	2234648	A	G
20	chr20_2235552	0	2235552	C	A
20	chr20_2247143	0	2247143	G	A
20	chr20_2249094	0	2249094	C	T
20	chr20_2253157	0	2253157	A	G
20	chr20_2253327	0	2253327	T	C
20	chr20_2254555	0	2254555	A	G
20	chr20_2257755	0	2257755	A	G
20	chr20_2270077	0	2270077	T	C
20	chr20_2273628	0	2273628	C	T
20	chr20_2273824	0	2273824	C	A
20	chr20_2276982	0	2276982	G	A
20	chr20_2289606	0	2289606	T	C
20	chr20_2292928	0	2292928	A	T
20	chr20_2296198	0	2296198	G	C
20	chr20_2298691	0	2298691	C	T
20	chr20_2314369	0	2314369	A	G
20	chr20_2317934	0	2317934	T	C
20	chr20_2318717	0	2318717	T	C
20	chr20_2320035	0	2320035	G	A
20	chr20_2336378	0	2336378	A	G
20	chr20_2338578	0	2338578	T	C
20	chr20_2352696	0	2352696	G	A
20	chr20_2352805	0	2352805	A	C
20	chr20_2353950	0	2353950	A	C
20	chr20_2357278	0	2357278	T	C
20	chr20_2359389	0	2359389	A	G
20	chr20_2360572	0	2360572	C	T
20	chr20_2364409	0	2364409	C	T
20	chr20_2377821	0	2377821	A	G
20	chr20_2378804	0	2378804	A	G
20	chr20_2379905	0	2379905	A	G
20	chr20_2382718	0	2382718	C	T
20	chr20_2388474	0	2388474	C	A
20	chr20_2398202	0	2398202	T	C
20	chr20_2399593	0	2399593	C	T
20	chr20_2407973	0	2407973	G	T
20	chr20_2411552	0	2411552	G	A
20	chr20_2412007	0	2412007	T	C
20	chr20_2414497	0	2414497	G	A
20	chr20_2418590	0	2418590	A	G
20	chr20_2419017	0	2419017	C	T
20	chr20_2425406	0	2425406	A	T
20	chr20_2430974	0	2430974	C	G
20	chr20_2431076	0	2431076	T	G
20	chr20_2432366	0	2432366	G	C
20	chr20_2434475	0	2434475	A	G
20	chr20_2436115	0	2436115	A	G
20	chr20_2438111	0	2438111	A	T
20	chr20_2441972	0	2441972	A	G
20	chr20_2448044	0	2448044	A	G
20	chr20_2448536	0	2448536	A	G
20	chr20_2450346	0	2450346	A	T
20	chr20_2463767	0	2463767	C	T
20	chr20_2469193	0	2469193	A	T
20	chr20_2472269	0	2472269	A	T
20	chr20_2473422	0	2473422	G	A
20	chr20_2479192	0	2479192	T	C
20	chr20_2494069	0	2494069	A	C
20	chr20_2494620	0	2494620	G	T
20	chr20_2497474	0	2497474	A	T
20	chr20_2498920	0	2498920	T	C
20	chr20_2505225	0	2505225	C	T
20	chr20_2506997	0	2506997	C	T
20	chr20_2520128	0	2520128	T	C
20	chr20_2533329	0	2533329	A	G
20	chr20_2555011	0	2555011	A	G
20	chr20_2562691	0	2562691	C	A
20	chr20_2563457	0	2563457	A	G
20	chr20_2570620	0	2570620	T	G
20	chr20_2570642	0	2570642	T	C
20	chr20_2583866	0	2583866	T	C
20	chr20_2598187	0	2598187	A	C
20	chr20_2601672	0	2601672	A	C
20	chr20_2604640	0	2604640	T	C
20	chr20_2606099	0	2606099	T	C
20	chr20_2625843	0	2625843	A	G
20	chr20_2630445	0	2630445	T	G
20	chr20_2632552	0	2632552	C	T
20	chr20_2646395	0	2646395	G	A
20	chr20_2650663	0	2650663	T	C
20	chr20_2655846	0	2655846	C	T
20	chr20_2657226	0	2657226	G	A
20	chr20_2661878	0	2661878	C	G
20	chr20_2684988	0	2684988	G	A
20	chr20_2688740	0	2688740	C	T
20	chr20_2699499	0	2699499	T	C
20	chr20_2713745	0	2713745	G	T
20	chr20_2720067	0	2720067	C	G
20	chr20_2730654	0	2730654	C	T
20	chr20_2731048	0	2731048	C	G
20	chr20_2731484	0	2731484	G	T
20	chr20_2735452	0	2735452	G	T
20	chr20_2743739	0	2743739	G	C
20	chr20_2747273	0	2747273	C	T
20	chr20_2753306	0	2753306	C	G
20	chr20_2755378	0	2755378	T	C
20	chr20_2759136	0	2759136	T	C
20	chr20_2764387	0	2764387	G	A
20	chr20_2791989	0	2791989	A	C
20	chr20_2792831	0	2792831	T	C
20	chr20_2794633	0	2794633	C	T
20	chr20_2795337	0	2795337	A	G
20	chr20_2810590	0	2810590	G	A
20	chr20_2812297	0	2812297	G	A
20	chr20_2812924	0	2812924	C	T
20	chr20_2817779	0	2817779	T	C
20	chr20_2818090	0	2818090	C	T
20	chr20_2820891	0	2820891	G	T
20	chr20_2826578	0	2826578	T	C
20	chr20_2831471	0	2831471	A	G
20	chr20_2833284	0	2833284	A	G
20	chr20_2833742	0	2833742	C	T
20	chr20_2838614	0	2838614	C	T
20	chr20_2839341	0	2839341	T	C
20	chr20_2842708	0	2842708	G	A
20	chr20_2856806	0	2856806	A	G
20	chr20_2863280	0	2863280	A	G
20	chr20_2864956	0	2864956	C	T
20	chr20_2877166	0	2877166	G	A
20	chr20_2880356	0	2880356	C	G
20	chr20_2885625	0	2885625	A	G
20	chr20_2886699	0	2886699	T	C
20	chr20_2888428	0	2888428	T	C
20	chr20_2888948	0	2888948	C	T
20	chr20_2888973	0	2888973	C	T
20	chr20_2889318	0	2889318	A	G
20	chr20_2892877	0	2892877	G	A
20	chr20_2894390	0	2894390	T	C
20	chr20_2905190	0	2905190	T	C
20	chr20_2909426	0	2909426	G	C
20	chr20_2910234	0	2910234	A	C
20	chr20_2912938	0	2912938	T	C
20	chr20_2913292	0	2913292	C	G
20	chr20_2914667	0	2914667	C	T
20	chr20_2914968	0	2914968	G	A
20	chr20_2919170	0	2919170	C	T
20	chr20_2924815	0	2924815	A	G
20	chr20_2932738	0	2932738	C	T
20	chr20_2934004	0	2934004	C	A
20	chr20_2934690	0	2934690	G	T
20	chr20_2945413	0	2945413	A	G
20	chr20_2954972	0	2954972	T	C
20	chr20_2959887	0	2959887	G	A
20	chr20_2966079	0	2966079	C	T
20	chr20_2968052	0	2968052	T	C
20	chr20_2968055	0	2968055	T	G
20	chr20_2969152	0	2969152	A	C
20	chr20_2977188	0	2977188	G	T
20	chr20_2987437	0	2987437	G	A
20	chr20_2991647	0	2991647	G	T
20	chr20_2992510	0	2992510	T	C
20	chr20_2994338	0	2994338	T	A
20	chr20_2997298	0	2997298	A	G
20	chr20_3000256	0	3000256	C	T
20	chr20_3003905	0	3003905	A	G
20	chr20_3005325	0	3005325	G	C
20	chr20_3006016	0	3006016	C	T
20	chr20_3006213	0	3006213	T	C
20	chr20_3008767	0	3008767	G	T
20	chr20_3011172	0	3011172	C	T
20	chr20_3011902	0	3011902	A	G
20	chr20_3021427	0	3021427	A	T
20	chr20_3029491	0	3029491	A	G
20	chr20_3031288	0	3031288	G	C
20	chr20_3035579	0	3035579	A	T
20	chr20_3037291	0	3037291	T	C
20	chr20_3044430	0	3044430	G	C
20	chr20_3055892	0	3055892	G	A
20	chr20_3058236	0	3058236	C	A
20	chr20_3065007	0	3065007	G	T
20	chr20_3065368	0	3065368	C	A
20	chr20_3071206	0	3071206	A	C
20	chr20_3074030	0	3074030	C	T
20	chr20_3075520	0	3075520	G	C
20	chr20_3080467	0	3080467	T	C
20	chr20_3089894	0	3089894	T	A
20	chr20_3090189	0	3090189	T	C
20	chr20_3090549	0	3090549	T	C
20	chr20_3093844	0	3093844	A	G
20	chr20_3094330	0	3094330	T	C
20	chr20_3095907	0	3095907	G	C
20	chr20_3100171	0	3100171	A	G
20	chr20_3102972	0	3102972	G	T
20	chr20_3112340	0	3112340	C	T
20	chr20_3117883	0	3117883	A	G
20	chr20_3119090	0	3119090	T	C
20	chr20_3123972	0	3123972	T	A
20	chr20_3140269	0	3140269	G	A
20	chr20_3149274	0	3149274	G	A
20	chr20_3158679	0	3158679	T	C
20	chr20_3161453	0	3161453	T	C
20	chr20_3163151	0	3163151	T	C
20	chr20_3166156	0	3166156	C	T
20	chr20_3170272	0	3170272	T	A
20	chr20_3175671	0	3175671	T	C
20	chr20_3180767	0	3180767	C	T
20	chr20_3184433	0	3184433	C	G
20	chr20_3191250	0	3191250	A	G
20	chr20_3191591	0	3191591	G	A
20	chr20_3194622	0	3194622	C	A
20	chr20_3197853	0	3197853	T	C
20	chr20_3199982	0	3199982	C	T
20	chr20_3200084	0	3200084	C	A
20	chr20_3215412	0	3215412	T	C
20	chr20_3216308	0	3216308	G	C
20	chr20_3219239	0	3219239	C	G
20	chr20_3224028	0	3224028	G	T
20	chr20_3232164	0	3232164	G	C
20	chr20_3233365	0	3233365	G	A
20	chr20_3236298	0	3236298	C	T
20	chr20_3254400	0	3254400	C	G
20	chr20_3256694	0	3256694	T	A
20	chr20_3257779	0	3257779	T	C
20	chr20_3260330	0	3260330	G	C
20	chr20_3263746	0	3263746	T	C
20	chr20_3265269	0	3265269	C	T
20	chr20_3269817	0	3269817	A	C
20	chr20_3270315	0	3270315	T	C
20	chr20_3270861	0	3270861	T	C
20	chr20_3271102	0	3271102	C	G
20	chr20_3272071	0	3272071	T	C
20	chr20_3275822	0	3275822	A	G
20	chr20_3276786	0	3276786	A	G
20	chr20_3291620	0	3291620	G	T
20	chr20_3291980	0	3291980	G	T
20	chr20_3292664	0	3292664	T	G
20	chr20_3293063	0	3293063	A	G
20	chr20_3300848	0	3300848	G	C
20	chr20_3301025	0	3301025	T	G
20	chr20_3301300	0	3301300	C	T
20	chr20_3302813	0	3302813	C	T
20	chr20_3309076	0	3309076	G	A
20	chr20_3309646	0	3309646	C	G
20	chr20_3315087	0	3315087	T	G
20	chr20_3329351	0	3329351	A	T
20	chr20_3336299	0	3336299	A	T
20	chr20_3350282	0	3350282	C	T
20	chr20_3354851	0	3354851	T	C
20	chr20_3357526	0	3357526	T	G
20	chr20_3363849	0	3363849	A	G
20	chr20_3367992	0	3367992	C	A
20	chr20_3368363	0	3368363	G	C
20	chr20_3368909	0	3368909	T	G
20	chr20_3372976	0	3372976	T	C
20	chr20_3374616	0	3374616	A	G
20	chr20_3383058	0	3383058	T	A
20	chr20_3387861	0	3387861	T	G
20	chr20_3388648	0	3388648	C	A
20	chr20_3392496	0	3392496	G	A
20	chr20_3393068	0	3393068	C	A
20	chr20_3393145	0	3393145	A	G
20	chr20_3395368	0	3395368	A	G
20	chr20_3406466	0	3406466	C	G
20	chr20_3410479	0	3410479	G	A
20	chr20_3412075	0	3412075	C	T
20	chr20_3416483	0	3416483	T	C
20	chr20_3421748	0	3421748	T	C
20	chr20_3426578	0	3426578	C	T
20	chr20_3427186	0	3427186	C	T
20	chr20_3431167	0	3431167	T	G
20	chr20_3436188	0	3436188	G	A
20	chr20_3436281	0	3436281	C	T
20	chr20_3437759	0	3437759	T	C
20	chr20_3450906	0	3450906	T	C
20	chr20_3454748	0	3454748	T	A
20	chr20_3479906	0	3479906	G	C
20	chr20_3480189	0	3480189	G	A
20	chr20_3484422	0	3484422	T	C
20	chr20_3485315	0	3485315	T	C
20	chr20_3487808	0	3487808	T	C
20	chr20_3491931	0	3491931	T	C
20	chr20_3500163	0	3500163	T	C
20	chr20_3501296	0	3501296	A	G
20	chr20_3504224	0	3504224	C	T
20	chr20_3517612	0	3517612	G	T
20	chr20_3523813	0	3523813	G	A
20	chr20_3524619	0	3524619	C	A
20	chr20_3536997	0	3536997	A	T
20	chr20_3551705	0	3551705	A	G
20	chr20_3551814	0	3551814	T	C
20	chr20_3564529	0	3564529	A	G
20	chr20_3568031	0	3568031	A	G
20	chr20_3578277	0	3578277	G	A
20	chr20_3593257	0	3593257	T	C
20	chr20_3608541	0	3608541	A	G
20	chr20_3611099	0	3611099	T	C
20	chr20_3620866	0	3620866	G	A
20	chr20_3629023	0	3629023	G	A
20	chr20_3632702	0	3632702	G	A
20	chr20_3632869	0	3632869	T	C
20	chr20_3638167	0	3638167	A	G
20	chr20_3646154	0	3646154	A	T
20	chr20_3653045	0	3653045	T	C
20	chr20_3657599	0	3657599	A	T
20	chr20_3661683	0	3661683	T	C
20	chr20_3670541	0	3670541	A	G
20	chr20_3680460	0	3680460	C	A
20	chr20_3689757	0	3689757	G	A
20	chr20_3703274	0	3703274	A	G
20	chr20_3703601	0	3703601	T	C
20	chr20_3706635	0	3706635	G	A
20	chr20_3709716	0	3709716	C	G
20	chr20_3714699	0	3714699	A	G
20	chr20_3720790	0	3720790	A	G
20	chr20_3725848	0	3725848	T	C
20	chr20_3727266	0	3727266	T	C
20	chr20_3731616	0	3731616	G	A
20	chr20_3734077	0	3734077	T	G
20	chr20_3735563	0	3735563	G	A
20	chr20_3736110	0	3736110	A	G
20	chr20_3747329	0	3747329	G	C
20	chr20_3747690	0	3747690	T	C
20	chr20_3750960	0	3750960	T	C
20	chr20_3751181	0	3751181	T	C
20	chr20_3755803	0	3755803	T	C
20	chr20_3757440	0	3757440	T	C
20	chr20_3757573	0	3757573	A	G
20	chr20_3761531	0	3761531	G	A
20	chr20_3764807	0	3764807	A	T
20	chr20_3773303	0	3773303	T	C
20	chr20_3780204	0	3780204	A	G
20	chr20_3789695	0	3789695	T	G
20	chr20_3792980	0	3792980	G	T
20	chr20_3793944	0	3793944	T	C
20	chr20_3805407	0	3805407	G	A
20	chr20_3807018	0	3807018	G	A
20	chr20_3807748	0	3807748	T	C
20	chr20_3812450	0	3812450	A	T
20	chr20_3821954	0	3821954	A	G
20	chr20_3831550	0	3831550	G	C
20	chr20_3834637	0	3834637	A	G
20	chr20_3842478	0	3842478	G	A
20	chr20_3850848	0	3850848	A	G
20	chr20_3851380	0	3851380	G	A
20	chr20_3855120	0	3855120	G	A
20	chr20_3857682	0	3857682	C	T
20	chr20_3863398	0	3863398	C	T
20	chr20_3865301	0	3865301	G	T
20	chr20_3867776	0	3867776	T	C
20	chr20_3870578	0	3870578	G	A
20	chr20_3871530	0	3871530	G	A
20	chr20_3872049	0	3872049	G	C
20	chr20_3876450	0	3876450	C	T
20	chr20_3880107	0	3880107	C	T
20	chr20_3882742	0	3882742	A	G
20	chr20_3887136	0	3887136	A	C
20	chr20_3894029	0	3894029	C	A
20	chr20_3894980	0	3894980	C	T
20	chr20_3897832	0	3897832	A	G
20	chr20_3902607	0	3902607	T	C
20	chr20_3905203	0	3905203	C	A
20	chr20_3910575	0	3910575	C	T
20	chr20_3927487	0	3927487	A	G
20	chr20_3931162	0	3931162	G	A
20	chr20_3940591	0	3940591	C	T
20	chr20_3944148	0	3944148	T	C
20	chr20_3946040	0	3946040	T	C
20	chr20_3947221	0	3947221	T	C
20	chr20_3957622	0	3957622	C	T
20	chr20_3958633	0	3958633	G	A
20	chr20_3960665	0	3960665	T	C
20	chr20_3961401	0	3961401	C	G
20	chr20_3961891	0	3961891	G	A
20	chr20_3965888	0	3965888	A	G
20	chr20_3971533	0	3971533	T	C
20	chr20_3977873	0	3977873	A	G
20	chr20_3995949	0	3995949	G	T
20	chr20_3996777	0	3996777	A	G
20	chr20_3997454	0	3997454	G	A
20	chr20_3998306	0	3998306	A	G
20	chr20_4000852	0	4000852	C	T
20	chr20_4000905	0	4000905	A	G
20	chr20_4000926	0	4000926	G	C
20	chr20_4001377	0	4001377	G	C
20	chr20_4004467	0	4004467	A	T
20	chr20_4007323	0	4007323	A	C
20	chr20_4007588	0	4007588	A	C
20	chr20_4011816	0	4011816	A	G
20	chr20_4021061	0	4021061	G	T
20	chr20_4023282	0	4023282	T	C
20	chr20_4023328	0	4023328	T	C
20	chr20_4025259	0	4025259	T	C
20	chr20_4029017	0	4029017	C	T
20	chr20_4030118	0	4030118	C	T
20	chr20_4032969	0	4032969	C	T
20	chr20_4033324	0	4033324	A	G
20	chr20_4038142	0	4038142	C	T
20	chr20_4040529	0	4040529	A	C
20	chr20_4044386	0	4044386	A	G
20	chr20_4046420	0	4046420	G	A
20	chr20_4048376	0	4048376	G	A
20	chr20_4048448	0	4048448	C	T
20	chr20_4051088	0	4051088	A	G
20	chr20_4053277	0	4053277	C	A
20	chr20_4053975	0	4053975	G	A
20	chr20_4058150	0	4058150	A	C
20	chr20_4059007	0	4059007	G	C
20	chr20_4061057	0	4061057	A	G
20	chr20_4064706	0	4064706	A	T
20	chr20_4066086	0	4066086	T	C
20	chr20_4077679	0	4077679	T	C
20	chr20_4077862	0	4077862	C	G
20	chr20_4079088	0	4079088	G	A
20	chr20_4081613	0	4081613	A	G
20	chr20_4082272	0	4082272	T	C
20	chr20_4083478	0	4083478	A	C
20	chr20_4085556	0	4085556	T	A
20	chr20_4105603	0	4105603	C	T
20	chr20_4110398	0	4110398	A	G
20	chr20_4110835	0	4110835	A	G
20	chr20_4112480	0	4112480	T	C
20	chr20_4118654	0	4118654	G	A
20	chr20_4120731	0	4120731	T	C
20	chr20_4121637	0	4121637	T	C
20	chr20_4125916	0	4125916	T	C
20	chr20_4133979	0	4133979	A	G
20	chr20_4138256	0	4138256	C	A
20	chr20_4139755	0	4139755	C	T
20	chr20_4140432	0	4140432	A	T
20	chr20_4145705	0	4145705	C	T
20	chr20_4146511	0	4146511	C	T
20	chr20_4146728	0	4146728	A	G
20	chr20_4147190	0	4147190	A	G
20	chr20_4152551	0	4152551	A	G
20	chr20_4153829	0	4153829	T	C
20	chr20_4153830	0	4153830	A	G
20	chr20_4158832	0	4158832	T	A
20	chr20_4169220	0	4169220	C	T
20	chr20_4169320	0	4169320	T	C
20	chr20_4173475	0	4173475	C	A
20	chr20_4178013	0	4178013	C	T
20	chr20_4181208	0	4181208	G	C
20	chr20_4186296	0	4186296	A	G
20	chr20_4189512	0	4189512	A	G
20	chr20_4195447	0	4195447	C	T
20	chr20_4199601	0	4199601	G	T
20	chr20_4202645	0	4202645	T	G
20	chr20_4211222	0	4211222	G	A
20	chr20_4212011	0	4212011	C	T
20	chr20_4214113	0	4214113	T	C
20	chr20_4216471	0	4216471	G	A
20	chr20_4219431	0	4219431	C	T
20	chr20_4222025	0	4222025	G	A
20	chr20_4223872	0	4223872	T	G
20	chr20_4227775	0	4227775	A	G
20	chr20_4229004	0	4229004	A	G
20	chr20_4230566	0	4230566	C	T
20	chr20_4233232	0	4233232	G	A
20	chr20_4241321	0	4241321	T	C
20	chr20_4242175	0	4242175	C	T
20	chr20_4244680	0	4244680	T	G
20	chr20_4246166	0	4246166	T	C
20	chr20_4246358	0	4246358	C	G
20	chr20_4251904	0	4251904	C	T
20	chr20_4258936	0	4258936	A	C
20	chr20_4262033	0	4262033	T	C
20	chr20_4263472	0	4263472	G	C
20	chr20_4272180	0	4272180	T	G
20	chr20_4273236	0	4273236	C	G
20	chr20_4275139	0	4275139	A	G
20	chr20_4277724	0	4277724	C	T
20	chr20_4279384	0	4279384	G	C
20	chr20_4285331	0	4285331	T	C
20	chr20_4288045	0	4288045	G	A
20	chr20_4288133	0	4288133	A	G
20	chr20_4297108	0	4297108	A	G
20	chr20_4297320	0	4297320	T	A
20	chr20_4298764	0	4298764	T	C
20	chr20_4299017	0	4299017	G	A
20	chr20_4307991	0	4307991	A	G
20	chr20_4308282	0	4308282	C	A
20	chr20_4310808	0	4310808	G	C
20	chr20_4316268	0	4316268	C	G
20	chr20_4322334	0	4322334	G	A
20	chr20_4323678	0	4323678	G	A
20	chr20_4324368	0	4324368	C	G
20	chr20_4332044	0	4332044	A	G
20	chr20_4346134	0	4346134	C	T
20	chr20_4349394	0	4349394	A	T
20	chr20_4350759	0	4350759	G	C
20	chr20_4358554	0	4358554	A	C
20	chr20_4360797	0	4360797	A	G
20	chr20_4366569	0	4366569	G	C
20	chr20_4390438	0	4390438	G	A
20	chr20_4397679	0	4397679	C	T
20	chr20_4398475	0	4398475	T	G
20	chr20_4408487	0	4408487	A	G
20	chr20_4417884	0	4417884	T	C
20	chr20_4417917	0	4417917	T	C
20	chr20_4420643	0	4420643	C	T
20	chr20_4421085	0	4421085	G	C
20	chr20_4422136	0	4422136	T	C
20	chr20_4422385	0	4422385	A	T
20	chr20_4434294	0	4434294	C	G
20	chr20_4438893	0	4438893	A	C
20	chr20_4441936	0	4441936	A	G
20	chr20_4454727	0	4454727	G	C
20	chr20_4456172	0	4456172	A	G
20	chr20_4459865	0	4459865	G	C
20	chr20_4469861	0	4469861	A	G
20	chr20_4471244	0	4471244	T	C
20	chr20_4472202	0	4472202	G	C
20	chr20_4482715	0	4482715	A	T
20	chr20_4485443	0	4485443	T	A
20	chr20_4496011	0	4496011	T	A
20	chr20_4500551	0	4500551	G	A
20	chr20_4501019	0	4501019	T	C
20	chr20_4501320	0	4501320	C	T
20	chr20_4531037	0	4531037	T	A
20	chr20_4540995	0	4540995	C	G
20	chr20_4542174	0	4542174	G	A
20	chr20_4542629	0	4542629	G	T
20	chr20_4548003	0	4548003	C	G
20	chr20_4554920	0	4554920	C	T
20	chr20_4555166	0	4555166	T	C
20	chr20_4558009	0	4558009	T	C
20	chr20_4560332	0	4560332	T	C
20	chr20_4569278	0	4569278	T	G
20	chr20_4580088	0	4580088	C	A
20	chr20_4586675	0	4586675	C	T
20	chr20_4596497	0	4596497	G	A
20	chr20_4598898	0	4598898	G	C
20	chr20_4612979	0	4612979	T	C
20	chr20_4617983	0	4617983	G	T
20	chr20_4618937	0	4618937	G	T
20	chr20_4621716	0	4621716	C	T
20	chr20_4636060	0	4636060	T	G
20	chr20_4638866	0	4638866	A	G
20	chr20_4641159	0	4641159	A	G
20	chr20_4646320	0	4646320	G	T
20	chr20_4654976	0	4654976	G	C
20	chr20_4656256	0	4656256	A	G
20	chr20_4658476	0	4658476	T	C
20	chr20_4662382	0	4662382	A	G
20	chr20_4663176	0	4663176	G	A
20	chr20_4664282	0	4664282	G	C
20	chr20_4668832	0	4668832	G	A
20	chr20_4678304	0	4678304	T	C
20	chr20_4678348	0	4678348	G	A
20	chr20_4680024	0	4680024	T	C
20	chr20_4700207	0	4700207	A	G
20	chr20_4709144	0	4709144	T	C
20	chr20_4713408	0	4713408	T	C
20	chr20_4715323	0	4715323	G	A
20	chr20_4715661	0	4715661	T	C
20	chr20_4716324	0	4716324	C	G
20	chr20_4716546	0	4716546	C	T
20	chr20_4721133	0	4721133	G	A
20	chr20_4721337	0	4721337	A	G
20	chr20_4722298	0	4722298	G	A
20	chr20_4727685	0	4727685	A	G
20	chr20_4731172	0	4731172	C	A
20	chr20_4731434	0	4731434	G	C
20	chr20_4732593	0	4732593	A	G
20	chr20_4734538	0	4734538	A	G
20	chr20_4735959	0	4735959	A	G
20	chr20_4737711	0	4737711	A	C
20	chr20_4739645	0	4739645	T	C
20	chr20_4740239	0	4740239	C	G
20	chr20_4740613	0	4740613	T	G
20	chr20_4742169	0	4742169	T	C
20	chr20_4754261	0	4754261	A	G
20	chr20_4757317	0	4757317	T	C
20	chr20_4757320	0	4757320	G	C
20	chr20_4757456	0	4757456	A	G
20	chr20_4758264	0	4758264	C	T
20	chr20_4761280	0	4761280	C	A
20	chr20_4764362	0	4764362	T	C
20	chr20_4764953	0	4764953	C	A
20	chr20_4770548	0	4770548	G	T
20	chr20_4771527	0	4771527	T	C
20	chr20_4773996	0	4773996	A	G
20	chr20_4777814	0	4777814	G	A
20	chr20_4778808	0	4778808	A	G
20	chr20_4779536	0	4779536	A	C
20	chr20_4781832	0	4781832	A	G
20	chr20_4781944	0	4781944	C	T
20	chr20_4783273	0	4783273	A	G
20	chr20_4786503	0	4786503	G	A
20	chr20_4791197	0	4791197	A	G
20	chr20_4792502	0	4792502	C	T
20	chr20_4797882	0	4797882	A	G
20	chr20_4799509	0	4799509	C	T
20	chr20_4801070	0	4801070	T	C
20	chr20_4801587	0	4801587	T	C
20	chr20_4803219	0	4803219	A	G
20	chr20_4803623	0	4803623	A	G
20	chr20_4807539	0	4807539	A	G
20	chr20_4815984	0	4815984	G	A
20	chr20_4819835	0	4819835	G	A
20	chr20_4824761	0	4824761	G	A
20	chr20_4826914	0	4826914	T	C
20	chr20_4829444	0	4829444	T	C
20	chr20_4832230	0	4832230	T	C
20	chr20_4834273	0	4834273	T	C
20	chr20_4834595	0	4834595	T	C
20	chr20_4834935	0	4834935	A	G
20	chr20_4834943	0	4834943	A	G
20	chr20_4836731	0	4836731	A	T
20	chr20_4842779	0	4842779	C	T
20	chr20_4849681	0	4849681	G	T
20	chr20_4850600	0	4850600	T	C
20	chr20_4853890	0	4853890	A	G
20	chr20_4860432	0	4860432	G	A
20	chr20_4872432	0	4872432	A	T
20	chr20_4874372	0	4874372	A	G
20	chr20_4876303	0	4876303	G	A
20	chr20_4885001	0	4885001	T	C
20	chr20_4892465	0	4892465	A	G
20	chr20_4893990	0	4893990	G	A
20	chr20_4898652	0	4898652	A	G
20	chr20_4901979	0	4901979	T	C
20	chr20_4904796	0	4904796	T	C
20	chr20_4906305	0	4906305	G	A
20	chr20_4908204	0	4908204	A	G
20	chr20_4912466	0	4912466	A	C
20	chr20_4915461	0	4915461	T	C
20	chr20_4916785	0	4916785	T	C
20	chr20_4919535	0	4919535	C	G
20	chr20_4920277	0	4920277	G	A
20	chr20_4921088	0	4921088	G	A
20	chr20_4922184	0	4922184	A	G
20	chr20_4936879	0	4936879	T	C
20	chr20_4943619	0	4943619	G	A
20	chr20_4947281	0	4947281	T	C
20	chr20_4948306	0	4948306	A	G
20	chr20_4956533	0	4956533	C	G
20	chr20_4960537	0	4960537	G	A
20	chr20_4966074	0	4966074	G	T
20	chr20_4966333	0	4966333	T	A
20	chr20_4970420	0	4970420	T	C
20	chr20_4977186	0	4977186	G	A
20	chr20_4982997	0	4982997	A	G
20	chr20_4993914	0	4993914	A	G
20	chr20_4998223	0	4998223	A	C
20	chr20_4999801	0	4999801	A	G
20	chr20_5001671	0	5001671	C	T
20	chr20_5007619	0	5007619	C	T
20	chr20_5008033	0	5008033	A	G
20	chr20_5009486	0	5009486	A	G
20	chr20_5009796	0	5009796	A	C
20	chr20_5011279	0	5011279	T	C
20	chr20_5011640	0	5011640	T	C
20	chr20_5012240	0	5012240	C	T
20	chr20_5012856	0	5012856	A	G
20	chr20_5017779	0	5017779	G	C
20	chr20_5018105	0	5018105	A	C
20	chr20_5019637	0	5019637	T	C
20	chr20_5022855	0	5022855	G	A
20	chr20_5022954	0	5022954	C	T
20	chr20_5026965	0	5026965	T	G
20	chr20_5029579	0	5029579	G	T
20	chr20_5032563	0	5032563	A	G
20	chr20_5038220	0	5038220	G	T
20	chr20_5040490	0	5040490	A	G
20	chr20_5042418	0	5042418	A	G
20	chr20_5042454	0	5042454	G	C
20	chr20_5042516	0	5042516	G	C
20	chr20_5043027	0	5043027	C	G
20	chr20_5043297	0	5043297	A	G
20	chr20_5048374	0	5048374	A	G
20	chr20_5049186	0	5049186	A	T
20	chr20_5050413	0	5050413	A	G
20	chr20_5050434	0	5050434	C	G
20	chr20_5052958	0	5052958	T	C
20	chr20_5053866	0	5053866	C	T
20	chr20_5065700	0	5065700	C	T
20	chr20_5066316	0	5066316	A	G
20	chr20_5069413	0	5069413	G	A
20	chr20_5072421	0	5072421	A	G
20	chr20_5072475	0	5072475	C	T
20	chr20_5072839	0	5072839	A	T
20	chr20_5076298	0	5076298	A	G
20	chr20_5076358	0	5076358	T	C
20	chr20_5091440	0	5091440	G	C
20	chr20_5097924	0	5097924	T	C
20	chr20_5106215	0	5106215	T	C
20	chr20_5111160	0	5111160	T	G
20	chr20_5138695	0	5138695	A	G
20	chr20_5142491	0	5142491	G	A
20	chr20_5143493	0	5143493	G	A
20	chr20_5143848	0	5143848	T	C
20	chr20_5145747	0	5145747	C	G
20	chr20_5149894	0	5149894	G	A
20	chr20_5158278	0	5158278	C	G
20	chr20_5159425	0	5159425	G	A
20	chr20_5162762	0	5162762	G	T
20	chr20_5164847	0	5164847	T	G
20	chr20_5165611	0	5165611	G	A
20	chr20_5177203	0	5177203	A	C
20	chr20_5179792	0	5179792	A	G
20	chr20_5182064	0	5182064	A	G
20	chr20_5185907	0	5185907	T	C
20	chr20_5186683	0	5186683	A	G
20	chr20_5192414	0	5192414	G	A
20	chr20_5214393	0	5214393	T	G
20	chr20_5215934	0	5215934	G	A
20	chr20_5229003	0	5229003	C	T
20	chr20_5230162	0	5230162	G	A
20	chr20_5251265	0	5251265	G	A
20	chr20_5254933	0	5254933	T	C
20	chr20_5256998	0	5256998	T	G
20	chr20_5257000	0	5257000	A	G
20	chr20_5257724	0	5257724	C	T
20	chr20_5265121	0	5265121	C	T
20	chr20_5268066	0	5268066	A	G
20	chr20_5273164	0	5273164	G	A
20	chr20_5276512	0	5276512	G	A
20	chr20_5296255	0	5296255	A	G
20	chr20_5296516	0	5296516	T	C
20	chr20_5297543	0	5297543	A	G
20	chr20_5297561	0	5297561	C	A
20	chr20_5301781	0	5301781	T	C
20	chr20_5303814	0	5303814	G	A
20	chr20_5304296	0	5304296	T	C
20	chr20_5311115	0	5311115	T	G
20	chr20_5311861	0	5311861	A	G
20	chr20_5312133	0	5312133	T	C
20	chr20_5313689	0	5313689	A	C
20	chr20_5323443	0	5323443	G	C
20	chr20_5325587	0	5325587	G	A
20	chr20_5329126	0	5329126	G	A
20	chr20_5329310	0	5329310	A	C
20	chr20_5331298	0	5331298	A	G
20	chr20_5342610	0	5342610	G	A
20	chr20_5344205	0	5344205	T	G
20	chr20_5345566	0	5345566	A	C
20	chr20_5347681	0	5347681	G	T
20	chr20_5348033	0	5348033	T	G
20	chr20_5360024	0	5360024	T	C
20	chr20_5360771	0	5360771	A	G
20	chr20_5365135	0	5365135	C	G
20	chr20_5365182	0	5365182	A	G
20	chr20_5376933	0	5376933	G	A
20	chr20_5379502	0	5379502	T	A
20	chr20_5384892	0	5384892	T	A
20	chr20_5388101	0	5388101	G	A
20	chr20_5389006	0	5389006	T	C
20	chr20_5394033	0	5394033	G	A
20	chr20_5396750	0	5396750	G	A
20	chr20_5419312	0	5419312	A	G
20	chr20_5420167	0	5420167	A	G
20	chr20_5431320	0	5431320	G	A
20	chr20_5432186	0	5432186	T	C
20	chr20_5438204	0	5438204	G	C
20	chr20_5440394	0	5440394	C	T
20	chr20_5447724	0	5447724	T	C
20	chr20_5449574	0	5449574	A	C
20	chr20_5452067	0	5452067	T	C
20	chr20_5455212	0	5455212	G	A
20	chr20_5463210	0	5463210	C	T
20	chr20_5472686	0	5472686	C	T
20	chr20_5474103	0	5474103	C	T
20	chr20_5474612	0	5474612	T	C
20	chr20_5476871	0	5476871	A	G
20	chr20_5483770	0	5483770	C	G
20	chr20_5504762	0	5504762	A	C
20	chr20_5511057	0	5511057	G	T
20	chr20_5516113	0	5516113	C	A
20	chr20_5520150	0	5520150	G	A
20	chr20_5523371	0	5523371	T	C
20	chr20_5526772	0	5526772	T	C
20	chr20_5529183	0	5529183	T	C
20	chr20_5529736	0	5529736	C	A
20	chr20_5534094	0	5534094	T	C
20	chr20_5553443	0	5553443	A	G
20	chr20_5554220	0	5554220	A	G
20	chr20_5557505	0	5557505	A	C
20	chr20_5557774	0	5557774	T	C
20	chr20_5581072	0	5581072	T	C
20	chr20_5585906	0	5585906	T	C
20	chr20_5591328	0	5591328	C	T
20	chr20_5593771	0	5593771	T	A
20	chr20_5594512	0	5594512	T	C
20	chr20_5594617	0	5594617	C	T
20	chr20_5598802	0	5598802	A	G
20	chr20_5598850	0	5598850	T	C
20	chr20_5608294	0	5608294	C	T
20	chr20_5611301	0	5611301	A	G
20	chr20_5611422	0	5611422	C	A
20	chr20_5614709	0	5614709	G	A
20	chr20_5622688	0	5622688	A	T
20	chr20_5623915	0	5623915	C	T
20	chr20_5624196	0	5624196	A	C
20	chr20_5626918	0	5626918	C	T
20	chr20_5626996	0	5626996	C	G
20	chr20_5627186	0	5627186	T	C
20	chr20_5629316	0	5629316	C	A
20	chr20_5631601	0	5631601	C	T
20	chr20_5632042	0	5632042	T	C
20	chr20_5637532	0	5637532	T	A
20	chr20_5638241	0	5638241	A	G
20	chr20_5645155	0	5645155	T	G
20	chr20_5650992	0	5650992	T	C
20	chr20_5656803	0	5656803	C	T
20	chr20_5659806	0	5659806	T	C
20	chr20_5662444	0	5662444	T	C
20	chr20_5673462	0	5673462	C	G
20	chr20_5692614	0	5692614	G	A
20	chr20_5693845	0	5693845	T	G
20	chr20_5695234	0	5695234	G	T
20	chr20_5697967	0	5697967	A	G
20	chr20_5702305	0	5702305	T	C
20	chr20_5706234	0	5706234	G	C
20	chr20_5707136	0	5707136	T	C
20	chr20_5707158	0	5707158	G	C
20	chr20_5713923	0	5713923	G	A
20	chr20_5717316	0	5717316	T	C
20	chr20_5718586	0	5718586	T	C
20	chr20_5718618	0	5718618	G	T
20	chr20_5719835	0	5719835	G	C
20	chr20_5729099	0	5729099	T	C
20	chr20_5733418	0	5733418	G	A
20	chr20_5735307	0	5735307	T	G
20	chr20_5739697	0	5739697	G	A
20	chr20_5753687	0	5753687	T	C
20	chr20_5756863	0	5756863	A	G
20	chr20_5764977	0	5764977	T	C
20	chr20_5766804	0	5766804	A	G
20	chr20_5779014	0	5779014	C	G
20	chr20_5785631	0	5785631	A	T
20	chr20_5792726	0	5792726	A	G
20	chr20_5796105	0	5796105	C	T
20	chr20_5796559	0	5796559	G	T
20	chr20_5799017	0	5799017	T	C
20	chr20_5805040	0	5805040	A	C
20	chr20_5806602	0	5806602	T	G
20	chr20_5808962	0	5808962	A	C
20	chr20_5820683	0	5820683	A	G
20	chr20_5824423	0	5824423	A	G
20	chr20_5830793	0	5830793	G	A
20	chr20_5831043	0	5831043	G	C
20	chr20_5841057	0	5841057	A	G
20	chr20_5843875	0	5843875	G	A
20	chr20_5847667	0	5847667	G	A
20	chr20_5852025	0	5852025	A	G
20	chr20_5855955	0	5855955	G	A
20	chr20_5856432	0	5856432	A	G
20	chr20_5861724	0	5861724	T	C
20	chr20_5862106	0	5862106	G	A
20	chr20_5864739	0	5864739	C	A
20	chr20_5870612	0	5870612	A	G
20	chr20_5870779	0	5870779	A	G
20	chr20_5873718	0	5873718	A	G
20	chr20_5875591	0	5875591	G	C
20	chr20_5890569	0	5890569	T	C
20	chr20_5895585	0	5895585	G	A
20	chr20_5896869	0	5896869	A	G
20	chr20_5904238	0	5904238	T	C
20	chr20_5904525	0	5904525	A	G
20	chr20_5905047	0	5905047	T	C
20	chr20_5917919	0	5917919	G	T
20	chr20_5947540	0	5947540	G	T
20	chr20_5954106	0	5954106	T	C
20	chr20_5963598	0	5963598	G	T
20	chr20_5966808	0	5966808	A	G
20	chr20_5974932	0	5974932	C	T
20	chr20_5976360	0	5976360	C	G
20	chr20_5977186	0	5977186	T	C
20	chr20_5977615	0	5977615	A	G
20	chr20_5978107	0	5978107	C	T
20	chr20_5978331	0	5978331	A	G
20	chr20_5985300	0	5985300	T	C
20	chr20_5989859	0	5989859	T	C
20	chr20_5994385	0	5994385	T	C
20	chr20_5994795	0	5994795	T	C
20	chr20_5999352	0	5999352	C	T
20	chr20_6000425	0	6000425	T	C
20	chr20_6003050	0	6003050	G	A
20	chr20_6018866	0	6018866	A	C
20	chr20_6018917	0	6018917	T	A
20	chr20_6021894	0	6021894	C	G
20	chr20_6024655	0	6024655	G	C
20	chr20_6025396	0	6025396	G	C
20	chr20_6025648	0	6025648	A	G
20	chr20_6033050	0	6033050	T	C
20	chr20_6035240	0	6035240	T	C
20	chr20_6035635	0	6035635	C	T
20	chr20_6035801	0	6035801	T	C
20	chr20_6044763	0	6044763	T	C
20	chr20_6046658	0	6046658	T	C
20	chr20_6046691	0	6046691	C	A
20	chr20_6048557	0	6048557	G	A
20	chr20_6049969	0	6049969	G	A
20	chr20_6053623	0	6053623	T	C
20	chr20_6055506	0	6055506	G	A
20	chr20_6057520	0	6057520	T	C
20	chr20_6065404	0	6065404	T	C
20	chr20_6074325	0	6074325	C	G
20	chr20_6075463	0	6075463	G	A
20	chr20_6078028	0	6078028	A	G
20	chr20_6081852	0	6081852	A	G
20	chr20_6083659	0	6083659	G	A
20	chr20_6085616	0	6085616	T	C
20	chr20_6090686	0	6090686	A	G
20	chr20_6091093	0	6091093	C	T
20	chr20_6092067	0	6092067	C	G
20	chr20_6099933	0	6099933	G	T
20	chr20_6103286	0	6103286	C	T
20	chr20_6106021	0	6106021	C	T
20	chr20_6108366	0	6108366	G	A
20	chr20_6112008	0	6112008	A	G
20	chr20_6117638	0	6117638	T	C
20	chr20_6120488	0	6120488	T	C
20	chr20_6124695	0	6124695	C	G
20	chr20_6131211	0	6131211	C	A
20	chr20_6138536	0	6138536	T	C
20	chr20_6140742	0	6140742	C	T
20	chr20_6144892	0	6144892	T	G
20	chr20_6145845	0	6145845	G	A
20	chr20_6147963	0	6147963	T	C
20	chr20_6157372	0	6157372	C	A
20	chr20_6158297	0	6158297	T	C
20	chr20_6158723	0	6158723	T	C
20	chr20_6162353	0	6162353	C	G
20	chr20_6162837	0	6162837	C	T
20	chr20_6165363	0	6165363	C	T
20	chr20_6172822	0	6172822	T	G
20	chr20_6174171	0	6174171	C	T
20	chr20_6179381	0	6179381	T	C
20	chr20_6183484	0	6183484	A	T
20	chr20_6183619	0	6183619	T	A
20	chr20_6184070	0	6184070	C	G
20	chr20_6186676	0	6186676	A	T
20	chr20_6190267	0	6190267	A	G
20	chr20_6194705	0	6194705	G	A
20	chr20_6196464	0	6196464	T	C
20	chr20_6199100	0	6199100	C	T
20	chr20_6204826	0	6204826	G	A
20	chr20_6212580	0	6212580	G	A
20	chr20_6214010	0	6214010	C	T
20	chr20_6214191	0	6214191	A	C
20	chr20_6216784	0	6216784	C	T
20	chr20_6220972	0	6220972	A	G
20	chr20_6222097	0	6222097	C	T
20	chr20_6222744	0	6222744	C	T
20	chr20_6222918	0	6222918	T	C
20	chr20_6223107	0	6223107	T	G
20	chr20_6231862	0	6231862	C	T
20	chr20_6234036	0	6234036	C	T
20	chr20_6250412	0	6250412	A	G
20	chr20_6252274	0	6252274	T	C
20	chr20_6255490	0	6255490	G	A
20	chr20_6256780	0	6256780	C	T
20	chr20_6264576	0	6264576	G	T
20	chr20_6265779	0	6265779	A	G
20	chr20_6270832	0	6270832	A	G
20	chr20_6272305	0	6272305	G	C
20	chr20_6274083	0	6274083	C	A
20	chr20_6275442	0	6275442	T	G
20	chr20_6282266	0	6282266	C	A
20	chr20_6286625	0	6286625	A	G
20	chr20_6290168	0	6290168	T	C
20	chr20_6293236	0	6293236	C	T
20	chr20_6298357	0	6298357	T	C
20	chr20_6311853	0	6311853	C	A
20	chr20_6338745	0	6338745	C	T
20	chr20_6342081	0	6342081	G	A
20	chr20_6348282	0	6348282	A	C
20	chr20_6363396	0	6363396	T	C
20	chr20_6363589	0	6363589	G	A
20	chr20_6370188	0	6370188	T	C
20	chr20_6379615	0	6379615	G	C
20	chr20_6379884	0	6379884	A	C
20	chr20_6381562	0	6381562	T	C
20	chr20_6390594	0	6390594	G	A
20	chr20_6393522	0	6393522	A	G
20	chr20_6395907	0	6395907	T	C
20	chr20_6397425	0	6397425	A	G
20	chr20_6398524	0	6398524	T	A
20	chr20_6403253	0	6403253	C	A
20	chr20_6410405	0	6410405	T	C
20	chr20_6414049	0	6414049	A	G
20	chr20_6431832	0	6431832	G	A
20	chr20_6432310	0	6432310	G	C
20	chr20_6437914	0	6437914	C	T
20	chr20_6441852	0	6441852	C	T
20	chr20_6442902	0	6442902	A	G
20	chr20_6444125	0	6444125	C	T
20	chr20_6455999	0	6455999	T	C
20	chr20_6457854	0	6457854	T	C
20	chr20_6458052	0	6458052	T	G
20	chr20_6459518	0	6459518	A	G
20	chr20_6465238	0	6465238	T	C
20	chr20_6467118	0	6467118	G	C
20	chr20_6469510	0	6469510	C	T
20	chr20_6486862	0	6486862	G	T
20	chr20_6497757	0	6497757	A	G
20	chr20_6498331	0	6498331	T	C
20	chr20_6500568	0	6500568	C	A
20	chr20_6504825	0	6504825	C	T
20	chr20_6507390	0	6507390	C	G
20	chr20_6509138	0	6509138	T	C
20	chr20_6511928	0	6511928	C	T
20	chr20_6516686	0	6516686	C	T
20	chr20_6521590	0	6521590	G	C
20	chr20_6525028	0	6525028	C	T
20	chr20_6528268	0	6528268	T	C
20	chr20_6532260	0	6532260	C	G
20	chr20_6533777	0	6533777	C	T
20	chr20_6535205	0	6535205	G	A
20	chr20_6536638	0	6536638	G	A
20	chr20_6537549	0	6537549	T	C
20	chr20_6543470	0	6543470	C	A
20	chr20_6548394	0	6548394	T	C
20	chr20_6554985	0	6554985	G	A
20	chr20_6557883	0	6557883	T	C
20	chr20_6558650	0	6558650	G	C
20	chr20_6560344	0	6560344	C	T
20	chr20_6561405	0	6561405	C	T
20	chr20_6563220	0	6563220	G	C
20	chr20_6563881	0	6563881	C	T
20	chr20_6570081	0	6570081	G	A
20	chr20_6578796	0	6578796	T	C
20	chr20_6582454	0	6582454	T	C
20	chr20_6583181	0	6583181	T	G
20	chr20_6583328	0	6583328	G	A
20	chr20_6591591	0	6591591	G	C
20	chr20_6594538	0	6594538	A	G
20	chr20_6594572	0	6594572	T	G
20	chr20_6598477	0	6598477	G	A
20	chr20_6609946	0	6609946	G	A
20	chr20_6613525	0	6613525	T	C
20	chr20_6614352	0	6614352	A	C
20	chr20_6614719	0	6614719	C	A
20	chr20_6620649	0	6620649	C	T
20	chr20_6624466	0	6624466	A	T
20	chr20_6625265	0	6625265	A	G
20	chr20_6626250	0	6626250	A	G
20	chr20_6633809	0	6633809	C	T
20	chr20_6638207	0	6638207	G	A
20	chr20_6641085	0	6641085	C	T
20	chr20_6655170	0	6655170	C	T
20	chr20_6668649	0	6668649	C	T
20	chr20_6670031	0	6670031	C	T
20	chr20_6672418	0	6672418	C	T
20	chr20_6674369	0	6674369	C	T
20	chr20_6688829	0	6688829	T	C
20	chr20_6689658	0	6689658	C	T
20	chr20_6689798	0	6689798	C	A
20	chr20_6690553	0	6690553	A	G
20	chr20_6693351	0	6693351	A	G
20	chr20_6696114	0	6696114	C	A
20	chr20_6696680	0	6696680	G	T
20	chr20_6696698	0	6696698	G	A
20	chr20_6700620	0	6700620	C	G
20	chr20_6701150	0	6701150	G	C
20	chr20_6706322	0	6706322	A	G
20	chr20_6706544	0	6706544	A	G
20	chr20_6707050	0	6707050	C	A
20	chr20_6707088	0	6707088	G	C
20	chr20_6707778	0	6707778	T	C
20	chr20_6708459	0	6708459	G	C
20	chr20_6709277	0	6709277	A	G
20	chr20_6715908	0	6715908	A	G
20	chr20_6716150	0	6716150	G	C
20	chr20_6717015	0	6717015	C	T
20	chr20_6717434	0	6717434	G	A
20	chr20_6717585	0	6717585	G	A
20	chr20_6717911	0	6717911	A	C
20	chr20_6727400	0	6727400	C	T
20	chr20_6727546	0	6727546	C	T
20	chr20_6733992	0	6733992	C	T
20	chr20_6738983	0	6738983	C	A
20	chr20_6742238	0	6742238	A	G
20	chr20_6742553	0	6742553	T	C
20	chr20_6742922	0	6742922	T	C
20	chr20_6744639	0	6744639	A	G
20	chr20_6745562	0	6745562	T	C
20	chr20_6748929	0	6748929	A	G
20	chr20_6749892	0	6749892	T	C
20	chr20_6752811	0	6752811	T	C
20	chr20_6762739	0	6762739	T	C
20	chr20_6776296	0	6776296	T	G
20	chr20_6778866	0	6778866	T	C
20	chr20_6785060	0	6785060	T	C
20	chr20_6785771	0	6785771	T	C
20	chr20_6794762	0	6794762	G	A
20	chr20_6800136	0	6800136	A	G
20	chr20_6804493	0	6804493	T	C
20	chr20_6809971	0	6809971	C	T
20	chr20_6812641	0	6812641	C	T
20	chr20_6812759	0	6812759	C	T
20	chr20_6816459	0	6816459	G	A
20	chr20_6816765	0	6816765	G	C
20	chr20_6817434	0	6817434	C	A
20	chr20_6817879	0	6817879	A	G
20	chr20_6819922	0	6819922	A	C
20	chr20_6820099	0	6820099	C	T
20	chr20_6830296	0	6830296	T	C
20	chr20_6835339	0	6835339	G	A
20	chr20_6835660	0	6835660	C	T
20	chr20_6839007	0	6839007	C	A
20	chr20_6846885	0	6846885	T	G
20	chr20_6853084	0	6853084	G	C
20	chr20_6853089	0	6853089	T	C
20	chr20_6857983	0	6857983	G	A
20	chr20_6858921	0	6858921	T	C
20	chr20_6859274	0	6859274	G	T
20	chr20_6866612	0	6866612	T	C
20	chr20_6871667	0	6871667	G	C
20	chr20_6876127	0	6876127	G	A
20	chr20_6876481	0	6876481	C	A
20	chr20_6880121	0	6880121	G	T
20	chr20_6883619	0	6883619	T	G
20	chr20_6887348	0	6887348	C	G
20	chr20_6892184	0	6892184	A	G
20	chr20_6899103	0	6899103	A	G
20	chr20_6899749	0	6899749	C	T
20	chr20_6902214	0	6902214	T	G
20	chr20_6906369	0	6906369	C	G
20	chr20_6909566	0	6909566	C	T
20	chr20_6917552	0	6917552	T	C
20	chr20_6920268	0	6920268	C	T
20	chr20_6927218	0	6927218	C	A
20	chr20_6928914	0	6928914	T	C
20	chr20_6932249	0	6932249	A	G
20	chr20_6933081	0	6933081	C	G
20	chr20_6944733	0	6944733	C	T
20	chr20_6950921	0	6950921	G	C
20	chr20_6951264	0	6951264	A	C
20	chr20_6959514	0	6959514	A	G
20	chr20_6961065	0	6961065	G	A
20	chr20_6973331	0	6973331	T	C
20	chr20_6979027	0	6979027	T	C
20	chr20_6988484	0	6988484	G	A
20	chr20_6996539	0	6996539	T	C
20	chr20_6996866	0	6996866	A	G
20	chr20_6997071	0	6997071	T	C
20	chr20_6997399	0	6997399	G	A
20	chr20_6997963	0	6997963	G	T
20	chr20_7005428	0	7005428	G	A
20	chr20_7005692	0	7005692	C	G
20	chr20_7008446	0	7008446	T	C
20	chr20_7020418	0	7020418	G	A
20	chr20_7020705	0	7020705	A	G
20	chr20_7023629	0	7023629	C	T
20	chr20_7027629	0	7027629	A	G
20	chr20_7032124	0	7032124	A	T
20	chr20_7033934	0	7033934	C	T
20	chr20_7035735	0	7035735	C	T
20	chr20_7035802	0	7035802	T	C
20	chr20_7038982	0	7038982	T	G
20	chr20_7041402	0	7041402	G	A
20	chr20_7042537	0	7042537	T	G
20	chr20_7047805	0	7047805	A	G
20	chr20_7050602	0	7050602	G	A
20	chr20_7065212	0	7065212	G	A
20	chr20_7068708	0	7068708	G	A
20	chr20_7069291	0	7069291	A	G
20	chr20_7070150	0	7070150	G	C
20	chr20_7074632	0	7074632	T	C
20	chr20_7077639	0	7077639	G	A
20	chr20_7081635	0	7081635	T	G
20	chr20_7086668	0	7086668	T	C
20	chr20_7088694	0	7088694	A	C
20	chr20_7089414	0	7089414	A	G
20	chr20_7090349	0	7090349	T	C
20	chr20_7098887	0	7098887	T	C
20	chr20_7106067	0	7106067	T	C
20	chr20_7109444	0	7109444	A	G
20	chr20_7109879	0	7109879	A	C
20	chr20_7117828	0	7117828	T	C
20	chr20_7122315	0	7122315	T	A
20	chr20_7123307	0	7123307	G	A
20	chr20_7124525	0	7124525	A	G
20	chr20_7133696	0	7133696	T	C
20	chr20_7142733	0	7142733	G	A
20	chr20_7145690	0	7145690	T	C
20	chr20_7146479	0	7146479	A	G
20	chr20_7149209	0	7149209	T	G
20	chr20_7151009	0	7151009	G	A
20	chr20_7152140	0	7152140	A	G
20	chr20_7155277	0	7155277	A	C
20	chr20_7157485	0	7157485	G	A
20	chr20_7160102	0	7160102	T	G
20	chr20_7164595	0	7164595	A	G
20	chr20_7169920	0	7169920	T	C
20	chr20_7177849	0	7177849	T	C
20	chr20_7177869	0	7177869	C	A
20	chr20_7178726	0	7178726	A	G
20	chr20_7181974	0	7181974	T	G
20	chr20_7187774	0	7187774	T	C
20	chr20_7192974	0	7192974	G	A
20	chr20_7194206	0	7194206	C	T
20	chr20_7196245	0	7196245	A	C
20	chr20_7197273	0	7197273	A	G
20	chr20_7208761	0	7208761	G	C
20	chr20_7213376	0	7213376	T	C
20	chr20_7215403	0	7215403	C	G
20	chr20_7218514	0	7218514	G	A
20	chr20_7243449	0	7243449	C	T
20	chr20_7244070	0	7244070	A	G
20	chr20_7247017	0	7247017	G	A
20	chr20_7260274	0	7260274	A	G
20	chr20_7260997	0	7260997	T	C
20	chr20_7263052	0	7263052	A	G
20	chr20_7264011	0	7264011	A	G
20	chr20_7281829	0	7281829	A	C
20	chr20_7282682	0	7282682	A	G
20	chr20_7306119	0	7306119	T	C
20	chr20_7307138	0	7307138	T	C
20	chr20_7307481	0	7307481	C	T
20	chr20_7307614	0	7307614	T	C
20	chr20_7308280	0	7308280	T	C
20	chr20_7310473	0	7310473	T	C
20	chr20_7316823	0	7316823	T	G
20	chr20_7327883	0	7327883	C	T
20	chr20_7329145	0	7329145	A	G
20	chr20_7338426	0	7338426	G	A
20	chr20_7339776	0	7339776	T	C
20	chr20_7343092	0	7343092	A	G
20	chr20_7351062	0	7351062	A	G
20	chr20_7352056	0	7352056	C	A
20	chr20_7360557	0	7360557	C	T
20	chr20_7362434	0	7362434	T	C
20	chr20_7363387	0	7363387	A	G
20	chr20_7364483	0	7364483	G	A
20	chr20_7369425	0	7369425	A	G
20	chr20_7369441	0	7369441	C	T
20	chr20_7369660	0	7369660	G	C
20	chr20_7376761	0	7376761	T	C
20	chr20_7377350	0	7377350	T	C
20	chr20_7379294	0	7379294	G	A
20	chr20_7388466	0	7388466	G	C
20	chr20_7390114	0	7390114	T	C
20	chr20_7399454	0	7399454	G	A
20	chr20_7404930	0	7404930	T	C
20	chr20_7405962	0	7405962	T	C
20	chr20_7408596	0	7408596	T	C
20	chr20_7409260	0	7409260	A	G
20	chr20_7412207	0	7412207	T	C
20	chr20_7412753	0	7412753	A	G
20	chr20_7419846	0	7419846	A	C
20	chr20_7428644	0	7428644	A	G
20	chr20_7429869	0	7429869	T	C
20	chr20_7430404	0	7430404	G	A
20	chr20_7431214	0	7431214	T	C
20	chr20_7444273	0	7444273	C	T
20	chr20_7446052	0	7446052	A	G
20	chr20_7451528	0	7451528	T	C
20	chr20_7459054	0	7459054	T	C
20	chr20_7460466	0	7460466	C	T
20	chr20_7471243	0	7471243	A	T
20	chr20_7471267	0	7471267	C	G
20	chr20_7490036	0	7490036	T	G
20	chr20_7500234	0	7500234	G	C
20	chr20_7501482	0	7501482	C	A
20	chr20_7508346	0	7508346	G	A
20	chr20_7510182	0	7510182	A	G
20	chr20_7519763	0	7519763	G	C
20	chr20_7538066	0	7538066	G	A
20	chr20_7538735	0	7538735	A	G
20	chr20_7542179	0	7542179	A	G
20	chr20_7545856	0	7545856	T	C
20	chr20_7546864	0	7546864	C	T
20	chr20_7548905	0	7548905	C	A
20	chr20_7549480	0	7549480	C	T
20	chr20_7551770	0	7551770	C	T
20	chr20_7555646	0	7555646	T	A
20	chr20_7556490	0	7556490	C	T
20	chr20_7561129	0	7561129	G	T
20	chr20_7566853	0	7566853	G	A
20	chr20_7568868	0	7568868	A	T
20	chr20_7570308	0	7570308	C	T
20	chr20_7571052	0	7571052	G	A
20	chr20_7579153	0	7579153	T	C
20	chr20_7581512	0	7581512	G	A
20	chr20_7582307	0	7582307	T	A
20	chr20_7583792	0	7583792	T	A
20	chr20_7590968	0	7590968	A	G
20	chr20_7594873	0	7594873	C	T
20	chr20_7595117	0	7595117	A	G
20	chr20_7610159	0	7610159	G	A
20	chr20_7610673	0	7610673	A	G
20	chr20_7618929	0	7618929	C	A
20	chr20_7629219	0	7629219	G	C
20	chr20_7629353	0	7629353	C	T
20	chr20_7632532	0	7632532	G	A
20	chr20_7632771	0	7632771	C	T
20	chr20_7637316	0	7637316	A	G
20	chr20_7645917	0	7645917	G	T
20	chr20_7651111	0	7651111	G	A
20	chr20_7652881	0	7652881	T	C
20	chr20_7658848	0	7658848	G	A
20	chr20_7670993	0	7670993	T	G
20	chr20_7672367	0	7672367	A	G
20	chr20_7683411	0	7683411	A	G
20	chr20_7687362	0	7687362	G	A
20	chr20_7708867	0	7708867	T	C
20	chr20_7710074	0	7710074	T	C
20	chr20_7712400	0	7712400	C	T
20	chr20_7718138	0	7718138	T	C
20	chr20_7721540	0	7721540	T	C
20	chr20_7730695	0	7730695	C	T
20	chr20_7731473	0	7731473	T	C
20	chr20_7732426	0	7732426	A	C
20	chr20_7736472	0	7736472	T	C
20	chr20_7739964	0	7739964	G	A
20	chr20_7744811	0	7744811	T	C
20	chr20_7748957	0	7748957	G	A
20	chr20_7750054	0	7750054	A	T
20	chr20_7759296	0	7759296	T	C
20	chr20_7762423	0	7762423	C	G
20	chr20_7767235	0	7767235	T	C
20	chr20_7772157	0	7772157	T	G
20	chr20_7777844	0	7777844	C	A
20	chr20_7778377	0	7778377	T	C
20	chr20_7779449	0	7779449	C	T
20	chr20_7784128	0	7784128	T	C
20	chr20_7784779	0	7784779	G	T
20	chr20_7787496	0	7787496	T	C
20	chr20_7799846	0	7799846	C	A
20	chr20_7803192	0	7803192	T	C
20	chr20_7806175	0	7806175	A	G
20	chr20_7807402	0	7807402	T	C
20	chr20_7810443	0	7810443	C	T
20	chr20_7811363	0	7811363	C	A
20	chr20_7812228	0	7812228	C	T
20	chr20_7816895	0	7816895	G	C
20	chr20_7824193	0	7824193	C	T
20	chr20_7854009	0	7854009	C	G
20	chr20_7855269	0	7855269	G	A
20	chr20_7859064	0	7859064	C	T
20	chr20_7860130	0	7860130	T	C
20	chr20_7862921	0	7862921	A	G
20	chr20_7864135	0	7864135	A	G
20	chr20_7865295	0	7865295	T	C
20	chr20_7878879	0	7878879	A	G
20	chr20_7890629	0	7890629	G	C
20	chr20_7903925	0	7903925	C	T
20	chr20_7905989	0	7905989	T	C
20	chr20_7907875	0	7907875	A	G
20	chr20_7908667	0	7908667	T	C
20	chr20_7912569	0	7912569	A	G
20	chr20_7912862	0	7912862	C	G
20	chr20_7919070	0	7919070	C	T
20	chr20_7920382	0	7920382	G	A
20	chr20_7924022	0	7924022	T	C
20	chr20_7924814	0	7924814	A	G
20	chr20_7942409	0	7942409	G	A
20	chr20_7943912	0	7943912	T	C
20	chr20_7946815	0	7946815	G	A
20	chr20_7956026	0	7956026	T	C
20	chr20_7958280	0	7958280	G	A
20	chr20_7961552	0	7961552	A	G
20	chr20_7968221	0	7968221	T	C
20	chr20_7971492	0	7971492	G	A
20	chr20_7973091	0	7973091	T	C
20	chr20_7974651	0	7974651	T	G
20	chr20_7976829	0	7976829	G	A
20	chr20_7977770	0	7977770	T	C
20	chr20_7982313	0	7982313	A	G
20	chr20_7982750	0	7982750	T	G
20	chr20_7993573	0	7993573	G	C
20	chr20_7994821	0	7994821	C	T
20	chr20_8008716	0	8008716	G	T
20	chr20_8012602	0	8012602	G	T
20	chr20_8012804	0	8012804	A	T
20	chr20_8013655	0	8013655	A	G
20	chr20_8014087	0	8014087	G	C
20	chr20_8020264	0	8020264	A	C
20	chr20_8020907	0	8020907	A	G
20	chr20_8025758	0	8025758	G	A
20	chr20_8025959	0	8025959	T	C
20	chr20_8031074	0	8031074	A	G
20	chr20_8034694	0	8034694	A	G
20	chr20_8037182	0	8037182	C	A
20	chr20_8040042	0	8040042	G	C
20	chr20_8040120	0	8040120	C	A
20	chr20_8048617	0	8048617	T	C
20	chr20_8050298	0	8050298	T	C
20	chr20_8050864	0	8050864	G	A
20	chr20_8057597	0	8057597	C	G
20	chr20_8062993	0	8062993	C	T
20	chr20_8063948	0	8063948	G	A
20	chr20_8068565	0	8068565	C	G
20	chr20_8069398	0	8069398	C	T
20	chr20_8069818	0	8069818	C	G
20	chr20_8071010	0	8071010	C	T
20	chr20_8071118	0	8071118	C	T
20	chr20_8071903	0	8071903	T	C
20	chr20_8072901	0	8072901	A	G
20	chr20_8082459	0	8082459	T	C
20	chr20_8086829	0	8086829	A	C
20	chr20_8094334	0	8094334	T	C
20	chr20_8104819	0	8104819	G	C
20	chr20_8112685	0	8112685	C	T
20	chr20_8113235	0	8113235	G	C
20	chr20_8119945	0	8119945	T	A
20	chr20_8144600	0	8144600	T	G
20	chr20_8147746	0	8147746	C	G
20	chr20_8150568	0	8150568	C	T
20	chr20_8156187	0	8156187	A	G
20	chr20_8164166	0	8164166	G	A
20	chr20_8167685	0	8167685	T	C
20	chr20_8173540	0	8173540	G	C
20	chr20_8185041	0	8185041	G	A
20	chr20_8186993	0	8186993	T	A
20	chr20_8187118	0	8187118	T	C
20	chr20_8187265	0	8187265	A	G
20	chr20_8195784	0	8195784	T	A
20	chr20_8198623	0	8198623	C	T
20	chr20_8200730	0	8200730	T	G
20	chr20_8201557	0	8201557	G	A
20	chr20_8204815	0	8204815	A	G
20	chr20_8205420	0	8205420	T	C
20	chr20_8206142	0	8206142	G	A
20	chr20_8210475	0	8210475	C	G
20	chr20_8214917	0	8214917	C	T
20	chr20_8217433	0	8217433	C	G
20	chr20_8229207	0	8229207	T	C
20	chr20_8233120	0	8233120	G	A
20	chr20_8241191	0	8241191	T	C
20	chr20_8243736	0	8243736	C	A
20	chr20_8249631	0	8249631	A	G
20	chr20_8255585	0	8255585	T	A
20	chr20_8259350	0	8259350	A	G
20	chr20_8259365	0	8259365	G	A
20	chr20_8260904	0	8260904	A	C
20	chr20_8272824	0	8272824	A	G
20	chr20_8284669	0	8284669	G	A
20	chr20_8285791	0	8285791	C	G
20	chr20_8290380	0	8290380	A	G
20	chr20_8292974	0	8292974	A	G
20	chr20_8299291	0	8299291	G	T
20	chr20_8304392	0	8304392	G	A
20	chr20_8309140	0	8309140	G	T
20	chr20_8313688	0	8313688	A	G
20	chr20_8314346	0	8314346	C	G
20	chr20_8322345	0	8322345	A	G
20	chr20_8325724	0	8325724	T	G
20	chr20_8328715	0	8328715	G	C
20	chr20_8330469	0	8330469	G	A
20	chr20_8334367	0	8334367	T	C
20	chr20_8336276	0	8336276	A	T
20	chr20_8336356	0	8336356	A	G
20	chr20_8346323	0	8346323	G	A
20	chr20_8347027	0	8347027	G	T
20	chr20_8348102	0	8348102	C	T
20	chr20_8355079	0	8355079	C	T
20	chr20_8355965	0	8355965	C	T
20	chr20_8369018	0	8369018	C	G
20	chr20_8372638	0	8372638	G	A
20	chr20_8373637	0	8373637	T	C
20	chr20_8377600	0	8377600	C	T
20	chr20_8377857	0	8377857	A	C
20	chr20_8387213	0	8387213	A	T
20	chr20_8391021	0	8391021	A	G
20	chr20_8398374	0	8398374	G	A
20	chr20_8420495	0	8420495	T	C
20	chr20_8439013	0	8439013	G	T
20	chr20_8442066	0	8442066	C	T
20	chr20_8445709	0	8445709	C	T
20	chr20_8475756	0	8475756	T	C
20	chr20_8475927	0	8475927	A	G
20	chr20_8477607	0	8477607	C	G
20	chr20_8483334	0	8483334	A	G
20	chr20_8484511	0	8484511	C	T
20	chr20_8492418	0	8492418	T	C
20	chr20_8509206	0	8509206	C	T
20	chr20_8528943	0	8528943	T	G
20	chr20_8537498	0	8537498	C	A
20	chr20_8548246	0	8548246	G	A
20	chr20_8552881	0	8552881	G	T
20	chr20_8558348	0	8558348	T	C
20	chr20_8560352	0	8560352	C	A
20	chr20_8574113	0	8574113	A	G
20	chr20_8576503	0	8576503	G	T
20	chr20_8577079	0	8577079	G	A
20	chr20_8578615	0	8578615	G	T
20	chr20_8579644	0	8579644	G	C
20	chr20_8588287	0	8588287	C	T
20	chr20_8591719	0	8591719	A	G
20	chr20_8593219	0	8593219	G	C
20	chr20_8596387	0	8596387	T	C
20	chr20_8600010	0	8600010	G	A
20	chr20_8608622	0	8608622	C	T
20	chr20_8609841	0	8609841	C	G
20	chr20_8615416	0	8615416	T	C
20	chr20_8621679	0	8621679	G	A
20	chr20_8622141	0	8622141	T	C
20	chr20_8628646	0	8628646	C	G
20	chr20_8640098	0	8640098	C	T
20	chr20_8642961	0	8642961	G	A
20	chr20_8652373	0	8652373	G	T
20	chr20_8653253	0	8653253	T	C
20	chr20_8653780	0	8653780	A	G
20	chr20_8659809	0	8659809	C	T
20	chr20_8666804	0	8666804	A	T
20	chr20_8670432	0	8670432	T	G
20	chr20_8672276	0	8672276	C	A
20	chr20_8673240	0	8673240	C	T
20	chr20_8674084	0	8674084	G	A
20	chr20_8679087	0	8679087	A	G
20	chr20_8684167	0	8684167	T	C
20	chr20_8686362	0	8686362	C	T
20	chr20_8687724	0	8687724	A	G
20	chr20_8688363	0	8688363	C	G
20	chr20_8693079	0	8693079	C	T
20	chr20_8693100	0	8693100	A	G
20	chr20_8698968	0	8698968	T	A
20	chr20_8699459	0	8699459	G	C
20	chr20_8707103	0	8707103	A	G
20	chr20_8707424	0	8707424	T	C
20	chr20_8709272	0	8709272	C	T
20	chr20_8710337	0	8710337	A	G
20	chr20_8718728	0	8718728	G	C
20	chr20_8722591	0	8722591	C	T
20	chr20_8723789	0	8723789	A	G
20	chr20_8724228	0	8724228	A	G
20	chr20_8724620	0	8724620	G	C
20	chr20_8726556	0	8726556	G	T
20	chr20_8728242	0	8728242	C	A
20	chr20_8734945	0	8734945	A	T
20	chr20_8736791	0	8736791	T	A
20	chr20_8753555	0	8753555	C	G
20	chr20_8755212	0	8755212	C	T
20	chr20_8755935	0	8755935	A	G
20	chr20_8767748	0	8767748	G	A
20	chr20_8771741	0	8771741	T	C
20	chr20_8773736	0	8773736	G	T
20	chr20_8780108	0	8780108	G	A
20	chr20_8787183	0	8787183	A	G
20	chr20_8789576	0	8789576	A	G
20	chr20_8802360	0	8802360	T	C
20	chr20_8805287	0	8805287	G	C
20	chr20_8806074	0	8806074	A	T
20	chr20_8806609	0	8806609	A	G
20	chr20_8808805	0	8808805	C	A
20	chr20_8809411	0	8809411	G	A
20	chr20_8813785	0	8813785	A	G
20	chr20_8824494	0	8824494	C	T
20	chr20_8825089	0	8825089	G	A
20	chr20_8830824	0	8830824	A	G
20	chr20_8831030	0	8831030	T	G
20	chr20_8840183	0	8840183	G	A
20	chr20_8840438	0	8840438	A	C
20	chr20_8840552	0	8840552	A	T
20	chr20_8851673	0	8851673	T	C
20	chr20_8854031	0	8854031	G	T
20	chr20_8857143	0	8857143	T	C
20	chr20_8875968	0	8875968	G	A
20	chr20_8878607	0	8878607	G	C
20	chr20_8881079	0	8881079	A	C
20	chr20_8883853	0	8883853	A	T
20	chr20_8890084	0	8890084	A	G
20	chr20_8898586	0	8898586	G	T
20	chr20_8905067	0	8905067	A	G
20	chr20_8907349	0	8907349	G	A
20	chr20_8908548	0	8908548	C	T
20	chr20_8910462	0	8910462	C	T
20	chr20_8912074	0	8912074	G	A
20	chr20_8913841	0	8913841	G	A
20	chr20_8920001	0	8920001	G	A
20	chr20_8927384	0	8927384	G	A
20	chr20_8938444	0	8938444	C	A
20	chr20_8947776	0	8947776	C	T
20	chr20_8951092	0	8951092	A	T
20	chr20_8959585	0	8959585	T	C
20	chr20_8959674	0	8959674	C	A
20	chr20_8972797	0	8972797	A	C
20	chr20_8975614	0	8975614	C	T
20	chr20_8976391	0	8976391	C	T
20	chr20_8978990	0	8978990	T	C
20	chr20_8988649	0	8988649	A	T
20	chr20_8995277	0	8995277	C	T
20	chr20_9011229	0	9011229	A	G
20	chr20_9017243	0	9017243	C	T
20	chr20_9071002	0	9071002	C	T
20	chr20_9072417	0	9072417	A	G
20	chr20_9090956	0	9090956	C	G
20	chr20_9101992	0	9101992	G	A
20	chr20_9109889	0	9109889	G	T
20	chr20_9111588	0	9111588	T	A
20	chr20_9115189	0	9115189	T	C
20	chr20_9116213	0	9116213	A	G
20	chr20_9126048	0	9126048	C	T
20	chr20_9139910	0	9139910	G	C
20	chr20_9140164	0	9140164	A	G
20	chr20_9153381	0	9153381	T	C
20	chr20_9155369	0	9155369	C	T
20	chr20_9158533	0	9158533	A	G
20	chr20_9159298	0	9159298	C	G
20	chr20_9166002	0	9166002	T	G
20	chr20_9169047	0	9169047	T	C
20	chr20_9181437	0	9181437	T	C
20	chr20_9186883	0	9186883	A	G
20	chr20_9189738	0	9189738	C	G
20	chr20_9193572	0	9193572	G	C
20	chr20_9202089	0	9202089	A	T
20	chr20_9216781	0	9216781	A	C
20	chr20_9218048	0	9218048	A	C
20	chr20_9218130	0	9218130	A	G
20	chr20_9222143	0	9222143	G	T
20	chr20_9243401	0	9243401	A	C
20	chr20_9260269	0	9260269	C	T
20	chr20_9260517	0	9260517	T	C
20	chr20_9262660	0	9262660	A	G
20	chr20_9265523	0	9265523	A	G
20	chr20_9282490	0	9282490	G	T
20	chr20_9286801	0	9286801	G	A
20	chr20_9291766	0	9291766	G	A
20	chr20_9309641	0	9309641	G	A
20	chr20_9323932	0	9323932	C	T
20	chr20_9329633	0	9329633	G	C
20	chr20_9329856	0	9329856	G	C
20	chr20_9332522	0	9332522	C	A
20	chr20_9342988	0	9342988	C	G
20	chr20_9344635	0	9344635	C	T
20	chr20_9359331	0	9359331	A	G
20	chr20_9359471	0	9359471	G	T
20	chr20_9368280	0	9368280	C	T
20	chr20_9375948	0	9375948	G	A
20	chr20_9376215	0	9376215	C	T
20	chr20_9376591	0	9376591	A	G
20	chr20_9382542	0	9382542	G	A
20	chr20_9386888	0	9386888	C	G
20	chr20_9391430	0	9391430	T	C
20	chr20_9395441	0	9395441	A	G
20	chr20_9400931	0	9400931	A	G
20	chr20_9407154	0	9407154	T	C
20	chr20_9413190	0	9413190	A	G
20	chr20_9413308	0	9413308	T	C
20	chr20_9426193	0	9426193	T	G
20	chr20_9428292	0	9428292	C	T
20	chr20_9452758	0	9452758	G	A
20	chr20_9456473	0	9456473	A	C
20	chr20_9460507	0	9460507	A	G
20	chr20_9466370	0	9466370	G	T
20	chr20_9472705	0	9472705	A	G
20	chr20_9474111	0	9474111	G	A
20	chr20_9476728	0	9476728	C	G
20	chr20_9480517	0	9480517	A	G
20	chr20_9483179	0	9483179	C	T
20	chr20_9484058	0	9484058	C	T
20	chr20_9486003	0	9486003	A	C
20	chr20_9492176	0	9492176	C	T
20	chr20_9492512	0	9492512	A	G
20	chr20_9492651	0	9492651	T	C
20	chr20_9496245	0	9496245	T	C
20	chr20_9496867	0	9496867	T	C
20	chr20_9497576	0	9497576	A	C
20	chr20_9497592	0	9497592	T	C
20	chr20_9511371	0	9511371	T	C
20	chr20_9514316	0	9514316	A	C
20	chr20_9515588	0	9515588	C	T
20	chr20_9516001	0	9516001	T	C
20	chr20_9521186	0	9521186	C	T
20	chr20_9521418	0	9521418	A	G
20	chr20_9525299	0	9525299	G	A
20	chr20_9529936	0	9529936	A	G
20	chr20_9530658	0	9530658	C	G
20	chr20_9536426	0	9536426	A	G
20	chr20_9536546	0	9536546	T	C
20	chr20_9537016	0	9537016	A	G
20	chr20_9555589	0	9555589	A	C
20	chr20_9560556	0	9560556	T	C
20	chr20_9561367	0	9561367	C	T
20	chr20_9567223	0	9567223	T	C
20	chr20_9570464	0	9570464	G	A
20	chr20_9575992	0	9575992	A	C
20	chr20_9576533	0	9576533	C	T
20	chr20_9579085	0	9579085	C	T
20	chr20_9587691	0	9587691	A	G
20	chr20_9588600	0	9588600	A	G
20	chr20_9589011	0	9589011	G	C
20	chr20_9590695	0	9590695	T	C
20	chr20_9592754	0	9592754	C	T
20	chr20_9594342	0	9594342	T	C
20	chr20_9597310	0	9597310	C	T
20	chr20_9602838	0	9602838	A	G
20	chr20_9603848	0	9603848	C	T
20	chr20_9604473	0	9604473	G	A
20	chr20_9608751	0	9608751	A	C
20	chr20_9615776	0	9615776	A	G
20	chr20_9619141	0	9619141	A	G
20	chr20_9627045	0	9627045	C	A
20	chr20_9633583	0	9633583	C	T
20	chr20_9644457	0	9644457	T	C
20	chr20_9647783	0	9647783	A	G
20	chr20_9654466	0	9654466	G	T
20	chr20_9660777	0	9660777	C	T
20	chr20_9661917	0	9661917	T	G
20	chr20_9667109	0	9667109	A	T
20	chr20_9668973	0	9668973	C	T
20	chr20_9676189	0	9676189	T	C
20	chr20_9679655	0	9679655	T	C
20	chr20_9686848	0	9686848	T	A
20	chr20_9691639	0	9691639	T	C
20	chr20_9691827	0	9691827	C	T
20	chr20_9696418	0	9696418	A	G
20	chr20_9699371	0	9699371	A	G
20	chr20_9700704	0	9700704	G	C
20	chr20_9707683	0	9707683	C	G
20	chr20_9713144	0	9713144	A	C
20	chr20_9722481	0	9722481	A	G
20	chr20_9724700	0	9724700	C	T
20	chr20_9725396	0	9725396	G	C
20	chr20_9733353	0	9733353	A	G
20	chr20_9735442	0	9735442	A	T
20	chr20_9735556	0	9735556	G	A
20	chr20_9741677	0	9741677	G	A
20	chr20_9743302	0	9743302	G	A
20	chr20_9749835	0	9749835	T	C
20	chr20_9751041	0	9751041	C	T
20	chr20_9752719	0	9752719	T	A
20	chr20_9759335	0	9759335	G	C
20	chr20_9761683	0	9761683	T	C
20	chr20_9765723	0	9765723	T	A
20	chr20_9767405	0	9767405	T	C
20	chr20_9769363	0	9769363	G	A
20	chr20_9776813	0	9776813	A	G
20	chr20_9780524	0	9780524	C	G
20	chr20_9782169	0	9782169	A	G
20	chr20_9793759	0	9793759	G	T
20	chr20_9796537	0	9796537	G	C
20	chr20_9806743	0	9806743	G	T
20	chr20_9808594	0	9808594	G	A
20	chr20_9811876	0	9811876	T	C
20	chr20_9815272	0	9815272	A	G
20	chr20_9820385	0	9820385	T	C
20	chr20_9824089	0	9824089	C	T
20	chr20_9836558	0	9836558	C	T
20	chr20_9843280	0	9843280	A	G
20	chr20_9853490	0	9853490	C	T
20	chr20_9865764	0	9865764	C	T
20	chr20_9872850	0	9872850	C	T
20	chr20_9878039	0	9878039	G	A
20	chr20_9885807	0	9885807	C	G
20	chr20_9889540	0	9889540	G	A
20	chr20_9895109	0	9895109	C	G
20	chr20_9898925	0	9898925	A	G
20	chr20_9899234	0	9899234	T	G
20	chr20_9900574	0	9900574	A	C
20	chr20_9903971	0	9903971	T	G
20	chr20_9911263	0	9911263	G	C
20	chr20_9911736	0	9911736	A	G
20	chr20_9913081	0	9913081	T	A
20	chr20_9915465	0	9915465	A	G
20	chr20_9921639	0	9921639	C	T
20	chr20_9929198	0	9929198	A	G
20	chr20_9932354	0	9932354	A	G
20	chr20_9938964	0	9938964	T	C
20	chr20_9940925	0	9940925	T	C
20	chr20_9949943	0	9949943	T	A
20	chr20_9958151	0	9958151	G	C
20	chr20_9958486	0	9958486	T	C
20	chr20_9970574	0	9970574	A	G
20	chr20_9973170	0	9973170	G	A
20	chr20_9978524	0	9978524	C	G
20	chr20_9992202	0	9992202	C	G
20	chr20_9995303	0	9995303	C	T
20	chr20_9995526	0	9995526	C	T
20	chr20_10000550	0	10000550	T	C
20	chr20_10003300	0	10003300	C	T
20	chr20_10004755	0	10004755	A	G
20	chr20_10005244	0	10005244	G	T
20	chr20_10007394	0	10007394	G	C
20	chr20_10007777	0	10007777	T	C
20	chr20_10012358	0	10012358	A	T
20	chr20_10012476	0	10012476	G	A
20	chr20_10013991	0	10013991	A	G
20	chr20_10015183	0	10015183	C	T
20	chr20_10016066	0	10016066	T	C
20	chr20_10024509	0	10024509	T	G
20	chr20_10024579	0	10024579	A	G
20	chr20_10032040	0	10032040	A	G
20	chr20_10034677	0	10034677	T	C
20	chr20_10048285	0	10048285	C	T
20	chr20_10058029	0	10058029	T	C
20	chr20_10063319	0	10063319	A	G
20	chr20_10069086	0	10069086	G	A
20	chr20_10070924	0	10070924	A	G
20	chr20_10072543	0	10072543	G	A
20	chr20_10082470	0	10082470	A	G
20	chr20_10086282	0	10086282	T	C
20	chr20_10089626	0	10089626	T	C
20	chr20_10101042	0	10101042	A	G
20	chr20_10101384	0	10101384	A	C
20	chr20_10103627	0	10103627	C	A
20	chr20_10108299	0	10108299	T	C
20	chr20_10110837	0	10110837	T	A
20	chr20_10111342	0	10111342	G	A
20	chr20_10113305	0	10113305	G	A
20	chr20_10118238	0	10118238	C	A
20	chr20_10121852	0	10121852	A	G
20	chr20_10128147	0	10128147	A	T
20	chr20_10128194	0	10128194	G	T
20	chr20_10131366	0	10131366	G	A
20	chr20_10134819	0	10134819	G	A
20	chr20_10138846	0	10138846	T	A
20	chr20_10138871	0	10138871	G	T
20	chr20_10145019	0	10145019	T	G
20	chr20_10154556	0	10154556	G	C
20	chr20_10154934	0	10154934	A	G
20	chr20_10166029	0	10166029	T	C
20	chr20_10171952	0	10171952	A	G
20	chr20_10195360	0	10195360	T	C
20	chr20_10204168	0	10204168	A	G
20	chr20_10204587	0	10204587	G	A
20	chr20_10206345	0	10206345	G	C
20	chr20_10212903	0	10212903	G	A
20	chr20_10220190	0	10220190	A	G
20	chr20_10223763	0	10223763	C	T
20	chr20_10231335	0	10231335	T	C
20	chr20_10232098	0	10232098	T	C
20	chr20_10243991	0	10243991	T	C
20	chr20_10248290	0	10248290	C	T
20	chr20_10249911	0	10249911	G	C
20	chr20_10254004	0	10254004	C	T
20	chr20_10256996	0	10256996	C	A
20	chr20_10257315	0	10257315	C	T
20	chr20_10258831	0	10258831	A	T
20	chr20_10260788	0	10260788	C	G
20	chr20_10264357	0	10264357	G	T
20	chr20_10266470	0	10266470	G	C
20	chr20_10270154	0	10270154	C	T
20	chr20_10275424	0	10275424	G	C
20	chr20_10287834	0	10287834	T	G
20	chr20_10288049	0	10288049	C	T
20	chr20_10301843	0	10301843	C	T
20	chr20_10316746	0	10316746	T	C
20	chr20_10321610	0	10321610	C	T
20	chr20_10324343	0	10324343	A	C
20	chr20_10330524	0	10330524	G	A
20	chr20_10332553	0	10332553	T	A
20	chr20_10338146	0	10338146	C	T
20	chr20_10340477	0	10340477	G	A
20	chr20_10343579	0	10343579	A	G
20	chr20_10344052	0	10344052	C	T
20	chr20_10351185	0	10351185	C	A
20	chr20_10355065	0	10355065	G	C
20	chr20_10359179	0	10359179	A	T
20	chr20_10361057	0	10361057	T	C
20	chr20_10368808	0	10368808	A	G
20	chr20_10370306	0	10370306	A	G
20	chr20_10371410	0	10371410	C	T
20	chr20_10372448	0	10372448	A	G
20	chr20_10385257	0	10385257	C	G
20	chr20_10392036	0	10392036	G	A
20	chr20_10393479	0	10393479	C	G
20	chr20_10411111	0	10411111	T	C
20	chr20_10412139	0	10412139	A	G
20	chr20_10412511	0	10412511	T	C
20	chr20_10413388	0	10413388	A	G
20	chr20_10413567	0	10413567	A	G
20	chr20_10414871	0	10414871	C	T
20	chr20_10417191	0	10417191	T	A
20	chr20_10419172	0	10419172	C	T
20	chr20_10419273	0	10419273	T	C
20	chr20_10424190	0	10424190	A	G
20	chr20_10424987	0	10424987	G	C
20	chr20_10425660	0	10425660	A	C
20	chr20_10435456	0	10435456	A	G
20	chr20_10439632	0	10439632	T	A
20	chr20_10446158	0	10446158	C	T
20	chr20_10449581	0	10449581	C	T
20	chr20_10458337	0	10458337	A	G
20	chr20_10462559	0	10462559	C	T
20	chr20_10470004	0	10470004	A	G
20	chr20_10476262	0	10476262	A	G
20	chr20_10483997	0	10483997	A	G
20	chr20_10484041	0	10484041	T	C
20	chr20_10485422	0	10485422	A	G
20	chr20_10487603	0	10487603	G	T
20	chr20_10487692	0	10487692	C	A
20	chr20_10494971	0	10494971	G	A
20	chr20_10501033	0	10501033	A	G
20	chr20_10508542	0	10508542	G	A
20	chr20_10519270	0	10519270	T	C
20	chr20_10523245	0	10523245	C	T
20	chr20_10534281	0	10534281	G	T
20	chr20_10538062	0	10538062	C	T
20	chr20_10543171	0	10543171	G	A
20	chr20_10546678	0	10546678	A	G
20	chr20_10547721	0	10547721	C	A
20	chr20_10560819	0	10560819	G	A
20	chr20_10565652	0	10565652	C	T
20	chr20_10573070	0	10573070	C	T
20	chr20_10581212	0	10581212	A	C
20	chr20_10585853	0	10585853	G	A
20	chr20_10594885	0	10594885	C	A
20	chr20_10603568	0	10603568	G	T
20	chr20_10615412	0	10615412	G	A
20	chr20_10621251	0	10621251	A	G
20	chr20_10624671	0	10624671	C	A
20	chr20_10631021	0	10631021	G	A
20	chr20_10641686	0	10641686	G	A
20	chr20_10656293	0	10656293	A	G
20	chr20_10658629	0	10658629	T	C
20	chr20_10666025	0	10666025	T	C
20	chr20_10681239	0	10681239	C	G
20	chr20_10688209	0	10688209	A	G
20	chr20_10692816	0	10692816	A	G
20	chr20_10693140	0	10693140	A	G
20	chr20_10695865	0	10695865	A	G
20	chr20_10700970	0	10700970	C	T
20	chr20_10704876	0	10704876	G	A
20	chr20_10705563	0	10705563	A	G
20	chr20_10707479	0	10707479	A	G
20	chr20_10712009	0	10712009	A	G
20	chr20_10712668	0	10712668	G	A
20	chr20_10715258	0	10715258	A	G
20	chr20_10725051	0	10725051	C	T
20	chr20_10727625	0	10727625	A	G
20	chr20_10728577	0	10728577	A	G
20	chr20_10730184	0	10730184	C	T
20	chr20_10740062	0	10740062	G	A
20	chr20_10750045	0	10750045	T	C
20	chr20_10759641	0	10759641	G	C
20	chr20_10759849	0	10759849	G	A
20	chr20_10760195	0	10760195	G	A
20	chr20_10763595	0	10763595	G	A
20	chr20_10764128	0	10764128	A	C
20	chr20_10764272	0	10764272	G	A
20	chr20_10764928	0	10764928	T	G
20	chr20_10769481	0	10769481	G	T
20	chr20_10771895	0	10771895	C	T
20	chr20_10773365	0	10773365	C	G
20	chr20_10774754	0	10774754	C	T
20	chr20_10776378	0	10776378	T	C
20	chr20_10778129	0	10778129	C	T
20	chr20_10779933	0	10779933	G	C
20	chr20_10781896	0	10781896	T	C
20	chr20_10786153	0	10786153	A	C
20	chr20_10793709	0	10793709	T	C
20	chr20_10796379	0	10796379	C	G
20	chr20_10797799	0	10797799	T	C
20	chr20_10801420	0	10801420	C	T
20	chr20_10804983	0	10804983	T	C
20	chr20_10823077	0	10823077	T	C
20	chr20_10824985	0	10824985	A	G
20	chr20_10825527	0	10825527	A	G
20	chr20_10825707	0	10825707	G	A
20	chr20_10826386	0	10826386	T	C
20	chr20_10828620	0	10828620	C	G
20	chr20_10831416	0	10831416	C	G
20	chr20_10837899	0	10837899	A	G
20	chr20_10838310	0	10838310	A	G
20	chr20_10843430	0	10843430	A	G
20	chr20_10859185	0	10859185	C	T
20	chr20_10860254	0	10860254	T	C
20	chr20_10861246	0	10861246	C	T
20	chr20_10864954	0	10864954	T	C
20	chr20_10868662	0	10868662	C	T
20	chr20_10868813	0	10868813	G	T
20	chr20_10876631	0	10876631	T	C
20	chr20_10877610	0	10877610	G	A
20	chr20_10889282	0	10889282	T	C
20	chr20_10890127	0	10890127	G	T
20	chr20_10895954	0	10895954	A	G
20	chr20_10900325	0	10900325	G	C
20	chr20_10901194	0	10901194	G	A
20	chr20_10904094	0	10904094	A	G
20	chr20_10908714	0	10908714	C	T
20	chr20_10912251	0	10912251	G	T
20	chr20_10914586	0	10914586	C	T
20	chr20_10923181	0	10923181	C	T
20	chr20_10926597	0	10926597	T	C
20	chr20_10929461	0	10929461	G	C
20	chr20_10932701	0	10932701	C	G
20	chr20_10932776	0	10932776	C	G
20	chr20_10938881	0	10938881	T	C
20	chr20_10940607	0	10940607	T	G
20	chr20_10949435	0	10949435	G	A
20	chr20_10949861	0	10949861	T	C
20	chr20_10954381	0	10954381	G	A
20	chr20_10956958	0	10956958	G	C
20	chr20_10957916	0	10957916	A	G
20	chr20_10980379	0	10980379	G	A
20	chr20_10990223	0	10990223	C	A
20	chr20_10998611	0	10998611	A	G
20	chr20_11004114	0	11004114	G	A
20	chr20_11006701	0	11006701	T	C
20	chr20_11011226	0	11011226	C	T
20	chr20_11012587	0	11012587	C	T
20	chr20_11020657	0	11020657	A	G
20	chr20_11021995	0	11021995	C	T
20	chr20_11023429	0	11023429	G	A
20	chr20_11025065	0	11025065	G	T
20	chr20_11025544	0	11025544	C	G
20	chr20_11036639	0	11036639	T	C
20	chr20_11036785	0	11036785	C	T
20	chr20_11038226	0	11038226	A	G
20	chr20_11042927	0	11042927	A	G
20	chr20_11049082	0	11049082	T	C
20	chr20_11053329	0	11053329	G	T
20	chr20_11058735	0	11058735	G	A
20	chr20_11062232	0	11062232	C	T
20	chr20_11065756	0	11065756	C	A
20	chr20_11068036	0	11068036	G	C
20	chr20_11069293	0	11069293	C	T
20	chr20_11069374	0	11069374	A	G
20	chr20_11069743	0	11069743	A	G
20	chr20_11070243	0	11070243	T	A
20	chr20_11071611	0	11071611	T	C
20	chr20_11071914	0	11071914	C	T
20	chr20_11073945	0	11073945	T	C
20	chr20_11075126	0	11075126	T	G
20	chr20_11077916	0	11077916	C	T
20	chr20_11077956	0	11077956	T	C
20	chr20_11080117	0	11080117	C	T
20	chr20_11080663	0	11080663	A	G
20	chr20_11081440	0	11081440	G	T
20	chr20_11081805	0	11081805	T	C
20	chr20_11081840	0	11081840	T	C
20	chr20_11083208	0	11083208	A	G
20	chr20_11085161	0	11085161	A	G
20	chr20_11085411	0	11085411	C	G
20	chr20_11087511	0	11087511	T	C
20	chr20_11092682	0	11092682	G	A
20	chr20_11092780	0	11092780	C	A
20	chr20_11102322	0	11102322	C	T
20	chr20_11104367	0	11104367	G	A
20	chr20_11106171	0	11106171	G	A
20	chr20_11107231	0	11107231	T	C
20	chr20_11112224	0	11112224	G	C
20	chr20_11117806	0	11117806	C	A
20	chr20_11118646	0	11118646	G	A
20	chr20_11120457	0	11120457	C	T
20	chr20_11123139	0	11123139	C	T
20	chr20_11126263	0	11126263	A	G
20	chr20_11130424	0	11130424	A	G
20	chr20_11139308	0	11139308	G	A
20	chr20_11140036	0	11140036	C	T
20	chr20_11141934	0	11141934	T	C
20	chr20_11142632	0	11142632	T	C
20	chr20_11143167	0	11143167	C	T
20	chr20_11143324	0	11143324	A	G
20	chr20_11147967	0	11147967	T	C
20	chr20_11152749	0	11152749	G	C
20	chr20_11155455	0	11155455	T	C
20	chr20_11159635	0	11159635	C	T
20	chr20_11163390	0	11163390	C	G
20	chr20_11163748	0	11163748	A	G
20	chr20_11165024	0	11165024	C	G
20	chr20_11167753	0	11167753	C	T
20	chr20_11172995	0	11172995	A	T
20	chr20_11173732	0	11173732	C	T
20	chr20_11174133	0	11174133	T	C
20	chr20_11177964	0	11177964	C	T
20	chr20_11178003	0	11178003	C	T
20	chr20_11179688	0	11179688	A	G
20	chr20_11180503	0	11180503	C	T
20	chr20_11196251	0	11196251	T	C
20	chr20_11196687	0	11196687	A	G
20	chr20_11197593	0	11197593	C	T
20	chr20_11202417	0	11202417	A	T
20	chr20_11208346	0	11208346	T	C
20	chr20_11210801	0	11210801	G	A
20	chr20_11214445	0	11214445	A	G
20	chr20_11224005	0	11224005	T	C
20	chr20_11228111	0	11228111	A	G
20	chr20_11229210	0	11229210	T	A
20	chr20_11240297	0	11240297	A	G
20	chr20_11245243	0	11245243	T	C
20	chr20_11249114	0	11249114	G	A
20	chr20_11252015	0	11252015	A	G
20	chr20_11254411	0	11254411	C	G
20	chr20_11267438	0	11267438	A	G
20	chr20_11268867	0	11268867	T	C
20	chr20_11269311	0	11269311	C	A
20	chr20_11280711	0	11280711	T	C
20	chr20_11285595	0	11285595	C	T
20	chr20_11310724	0	11310724	T	C
20	chr20_11318194	0	11318194	A	G
20	chr20_11322723	0	11322723	T	C
20	chr20_11339816	0	11339816	G	A
20	chr20_11347873	0	11347873	C	T
20	chr20_11351712	0	11351712	C	G
20	chr20_11352207	0	11352207	G	T
20	chr20_11353154	0	11353154	A	T
20	chr20_11361628	0	11361628	G	C
20	chr20_11361748	0	11361748	C	A
20	chr20_11364507	0	11364507	G	C
20	chr20_11377035	0	11377035	G	T
20	chr20_11377198	0	11377198	T	C
20	chr20_11388305	0	11388305	C	A
20	chr20_11391971	0	11391971	C	T
20	chr20_11400884	0	11400884	G	A
20	chr20_11401008	0	11401008	A	G
20	chr20_11402779	0	11402779	C	T
20	chr20_11403198	0	11403198	A	G
20	chr20_11407179	0	11407179	C	T
20	chr20_11407500	0	11407500	C	T
20	chr20_11407702	0	11407702	G	A
20	chr20_11414649	0	11414649	C	T
20	chr20_11419022	0	11419022	T	G
20	chr20_11421014	0	11421014	A	G
20	chr20_11424263	0	11424263	T	C
20	chr20_11426274	0	11426274	G	A
20	chr20_11430062	0	11430062	A	G
20	chr20_11430667	0	11430667	G	A
20	chr20_11432153	0	11432153	T	A
20	chr20_11434624	0	11434624	G	C
20	chr20_11435580	0	11435580	G	A
20	chr20_11436080	0	11436080	C	T
20	chr20_11437716	0	11437716	G	A
20	chr20_11444119	0	11444119	C	T
20	chr20_11445957	0	11445957	A	G
20	chr20_11451019	0	11451019	C	T
20	chr20_11456803	0	11456803	G	A
20	chr20_11476334	0	11476334	T	G
20	chr20_11479828	0	11479828	G	C
20	chr20_11481183	0	11481183	A	G
20	chr20_11482790	0	11482790	C	A
20	chr20_11485872	0	11485872	T	C
20	chr20_11490763	0	11490763	C	T
20	chr20_11492201	0	11492201	C	T
20	chr20_11493854	0	11493854	A	T
20	chr20_11496272	0	11496272	A	G
20	chr20_11513477	0	11513477	A	T
20	chr20_11517187	0	11517187	T	C
20	chr20_11520786	0	11520786	G	A
20	chr20_11524703	0	11524703	A	G
20	chr20_11526227	0	11526227	A	G
20	chr20_11526632	0	11526632	T	A
20	chr20_11531517	0	11531517	A	G
20	chr20_11532322	0	11532322	T	C
20	chr20_11532771	0	11532771	A	G
20	chr20_11539129	0	11539129	T	C
20	chr20_11541302	0	11541302	T	C
20	chr20_11543510	0	11543510	A	C
20	chr20_11544920	0	11544920	G	A
20	chr20_11547815	0	11547815	C	G
20	chr20_11550462	0	11550462	A	G
20	chr20_11554102	0	11554102	A	G
20	chr20_11561807	0	11561807	T	C
20	chr20_11564726	0	11564726	C	T
20	chr20_11568828	0	11568828	G	A
20	chr20_11575634	0	11575634	C	T
20	chr20_11578812	0	11578812	T	C
20	chr20_11580980	0	11580980	G	A
20	chr20_11589035	0	11589035	C	A
20	chr20_11591772	0	11591772	T	C
20	chr20_11592805	0	11592805	A	C
20	chr20_11596187	0	11596187	G	A
20	chr20_11611821	0	11611821	T	C
20	chr20_11612685	0	11612685	A	C
20	chr20_11619307	0	11619307	T	C
20	chr20_11636491	0	11636491	T	C
20	chr20_11640291	0	11640291	G	A
20	chr20_11648645	0	11648645	G	T
20	chr20_11649067	0	11649067	C	T
20	chr20_11671511	0	11671511	G	C
20	chr20_11675471	0	11675471	T	G
20	chr20_11680472	0	11680472	T	G
20	chr20_11682744	0	11682744	A	G
20	chr20_11695023	0	11695023	A	G
20	chr20_11695766	0	11695766	T	C
20	chr20_11701993	0	11701993	T	C
20	chr20_11710117	0	11710117	T	G
20	chr20_11710550	0	11710550	A	G
20	chr20_11714303	0	11714303	A	G
20	chr20_11715403	0	11715403	C	T
20	chr20_11716005	0	11716005	T	C
20	chr20_11716266	0	11716266	C	T
20	chr20_11722704	0	11722704	T	C
20	chr20_11723264	0	11723264	T	C
20	chr20_11724167	0	11724167	G	A
20	chr20_11724489	0	11724489	T	C
20	chr20_11732524	0	11732524	C	A
20	chr20_11740037	0	11740037	C	T
20	chr20_11750345	0	11750345	T	C
20	chr20_11753833	0	11753833	A	G
20	chr20_11755822	0	11755822	T	C
20	chr20_11773148	0	11773148	G	A
20	chr20_11776525	0	11776525	G	C
20	chr20_11778303	0	11778303	T	G
20	chr20_11780767	0	11780767	G	T
20	chr20_11783747	0	11783747	A	G
20	chr20_11788798	0	11788798	G	A
20	chr20_11791123	0	11791123	T	C
20	chr20_11794015	0	11794015	C	T
20	chr20_11805100	0	11805100	G	T
20	chr20_11806693	0	11806693	T	C
20	chr20_11810218	0	11810218	A	G
20	chr20_11815353	0	11815353	G	A
20	chr20_11827759	0	11827759	G	A
20	chr20_11835935	0	11835935	C	A
20	chr20_11853573	0	11853573	A	G
20	chr20_11860142	0	11860142	T	A
20	chr20_11870542	0	11870542	A	G
20	chr20_11870934	0	11870934	G	T
20	chr20_11875867	0	11875867	C	A
20	chr20_11877726	0	11877726	T	C
20	chr20_11888714	0	11888714	T	C
20	chr20_11889711	0	11889711	T	C
20	chr20_11895735	0	11895735	A	G
20	chr20_11911271	0	11911271	G	A
20	chr20_11914533	0	11914533	G	A
20	chr20_11916330	0	11916330	A	G
20	chr20_11923268	0	11923268	G	A
20	chr20_11933085	0	11933085	A	G
20	chr20_11934690	0	11934690	C	G
20	chr20_11934807	0	11934807	C	T
20	chr20_11940248	0	11940248	T	G
20	chr20_11943484	0	11943484	A	G
20	chr20_11944441	0	11944441	G	A
20	chr20_11944601	0	11944601	T	C
20	chr20_11948899	0	11948899	T	C
20	chr20_11949891	0	11949891	A	T
20	chr20_11951750	0	11951750	A	G
20	chr20_11952487	0	11952487	A	C
20	chr20_11957672	0	11957672	G	A
20	chr20_11959832	0	11959832	G	C
20	chr20_11960070	0	11960070	A	T
20	chr20_11965742	0	11965742	T	C
20	chr20_11970637	0	11970637	C	T
20	chr20_11983421	0	11983421	C	T
20	chr20_11989448	0	11989448	G	A
20	chr20_11992853	0	11992853	A	G
20	chr20_12001406	0	12001406	G	A
20	chr20_12005595	0	12005595	G	A
20	chr20_12005614	0	12005614	T	G
20	chr20_12009853	0	12009853	T	C
20	chr20_12009932	0	12009932	C	G
20	chr20_12012639	0	12012639	T	C
20	chr20_12016861	0	12016861	C	A
20	chr20_12018918	0	12018918	C	A
20	chr20_12019022	0	12019022	C	T
20	chr20_12020470	0	12020470	G	A
20	chr20_12022854	0	12022854	A	T
20	chr20_12029408	0	12029408	G	T
20	chr20_12034805	0	12034805	A	C
20	chr20_12044429	0	12044429	C	G
20	chr20_12047722	0	12047722	C	T
20	chr20_12049828	0	12049828	A	T
20	chr20_12050990	0	12050990	A	T
20	chr20_12052276	0	12052276	A	G
20	chr20_12052314	0	12052314	T	A
20	chr20_12054591	0	12054591	A	G
20	chr20_12061215	0	12061215	A	G
20	chr20_12063180	0	12063180	A	G
20	chr20_12063697	0	12063697	T	C
20	chr20_12064258	0	12064258	C	T
20	chr20_12067921	0	12067921	A	C
20	chr20_12072808	0	12072808	G	A
20	chr20_12077788	0	12077788	T	C
20	chr20_12079634	0	12079634	C	T
20	chr20_12084514	0	12084514	G	A
20	chr20_12085805	0	12085805	G	A
20	chr20_12090989	0	12090989	A	G
20	chr20_12091978	0	12091978	T	C
20	chr20_12095914	0	12095914	G	T
20	chr20_12097770	0	12097770	A	G
20	chr20_12099531	0	12099531	T	C
20	chr20_12100587	0	12100587	T	C
20	chr20_12106914	0	12106914	T	C
20	chr20_12114801	0	12114801	G	C
20	chr20_12115244	0	12115244	A	T
20	chr20_12127763	0	12127763	G	A
20	chr20_12134456	0	12134456	C	A
20	chr20_12134975	0	12134975	C	G
20	chr20_12135808	0	12135808	T	C
20	chr20_12137746	0	12137746	T	C
20	chr20_12147307	0	12147307	C	G
20	chr20_12149205	0	12149205	A	G
20	chr20_12149559	0	12149559	A	C
20	chr20_12150006	0	12150006	T	G
20	chr20_12150347	0	12150347	A	C
20	chr20_12162959	0	12162959	T	C
20	chr20_12184686	0	12184686	A	C
20	chr20_12195547	0	12195547	C	G
20	chr20_12195627	0	12195627	A	C
20	chr20_12201898	0	12201898	G	A
20	chr20_12202941	0	12202941	C	A
20	chr20_12209185	0	12209185	T	C
20	chr20_12212114	0	12212114	T	C
20	chr20_12214362	0	12214362	A	C
20	chr20_12219192	0	12219192	A	G
20	chr20_12225033	0	12225033	A	G
20	chr20_12225888	0	12225888	T	A
20	chr20_12229439	0	12229439	G	A
20	chr20_12235368	0	12235368	G	A
20	chr20_12238951	0	12238951	A	C
20	chr20_12241510	0	12241510	A	C
20	chr20_12241782	0	12241782	C	G
20	chr20_12246731	0	12246731	G	T
20	chr20_12248695	0	12248695	G	C
20	chr20_12261716	0	12261716	C	T
20	chr20_12267165	0	12267165	A	G
20	chr20_12276024	0	12276024	C	T
20	chr20_12280799	0	12280799	C	T
20	chr20_12284458	0	12284458	T	G
20	chr20_12286215	0	12286215	A	G
20	chr20_12293655	0	12293655	C	T
20	chr20_12295188	0	12295188	G	C
20	chr20_12302122	0	12302122	G	A
20	chr20_12305339	0	12305339	A	G
20	chr20_12306677	0	12306677	G	C
20	chr20_12307629	0	12307629	G	T
20	chr20_12311051	0	12311051	C	T
20	chr20_12319335	0	12319335	G	A
20	chr20_12322275	0	12322275	G	C
20	chr20_12327400	0	12327400	T	C
20	chr20_12330671	0	12330671	C	G
20	chr20_12333357	0	12333357	G	A
20	chr20_12335276	0	12335276	A	G
20	chr20_12336212	0	12336212	A	T
20	chr20_12342032	0	12342032	G	A
20	chr20_12346510	0	12346510	A	G
20	chr20_12370267	0	12370267	C	T
20	chr20_12370382	0	12370382	A	G
20	chr20_12373627	0	12373627	G	T
20	chr20_12390018	0	12390018	A	G
20	chr20_12391570	0	12391570	T	C
20	chr20_12412417	0	12412417	G	A
20	chr20_12415538	0	12415538	C	T
20	chr20_12421262	0	12421262	G	A
20	chr20_12421404	0	12421404	C	G
20	chr20_12436097	0	12436097	G	A
20	chr20_12440861	0	12440861	A	C
20	chr20_12448509	0	12448509	T	C
20	chr20_12450119	0	12450119	G	T
20	chr20_12455501	0	12455501	G	T
20	chr20_12457723	0	12457723	A	G
20	chr20_12458036	0	12458036	T	C
20	chr20_12466045	0	12466045	T	C
20	chr20_12469599	0	12469599	T	A
20	chr20_12472349	0	12472349	T	G
20	chr20_12482748	0	12482748	G	A
20	chr20_12492210	0	12492210	C	T
20	chr20_12499113	0	12499113	T	C
20	chr20_12501354	0	12501354	C	T
20	chr20_12502831	0	12502831	T	G
20	chr20_12511463	0	12511463	A	G
20	chr20_12518655	0	12518655	C	A
20	chr20_12524366	0	12524366	C	T
20	chr20_12537547	0	12537547	A	G
20	chr20_12554636	0	12554636	C	T
20	chr20_12555205	0	12555205	G	T
20	chr20_12564210	0	12564210	A	G
20	chr20_12565232	0	12565232	T	C
20	chr20_12573700	0	12573700	A	G
20	chr20_12574361	0	12574361	A	G
20	chr20_12578583	0	12578583	C	T
20	chr20_12583140	0	12583140	T	C
20	chr20_12584174	0	12584174	T	C
20	chr20_12585668	0	12585668	G	A
20	chr20_12589070	0	12589070	C	T
20	chr20_12592460	0	12592460	A	G
20	chr20_12596809	0	12596809	A	C
20	chr20_12599548	0	12599548	G	A
20	chr20_12603751	0	12603751	T	C
20	chr20_12603930	0	12603930	A	G
20	chr20_12605659	0	12605659	A	C
20	chr20_12615400	0	12615400	A	G
20	chr20_12620039	0	12620039	C	T
20	chr20_12620226	0	12620226	T	G
20	chr20_12625099	0	12625099	C	A
20	chr20_12628125	0	12628125	T	G
20	chr20_12630316	0	12630316	C	T
20	chr20_12630637	0	12630637	G	A
20	chr20_12636242	0	12636242	T	C
20	chr20_12637425	0	12637425	T	C
20	chr20_12643314	0	12643314	C	T
20	chr20_12643843	0	12643843	T	C
20	chr20_12647486	0	12647486	A	C
20	chr20_12648062	0	12648062	G	C
20	chr20_12649495	0	12649495	A	G
20	chr20_12649692	0	12649692	T	G
20	chr20_12652008	0	12652008	A	G
20	chr20_12654166	0	12654166	A	G
20	chr20_12654295	0	12654295	T	C
20	chr20_12655191	0	12655191	C	T
20	chr20_12655884	0	12655884	A	G
20	chr20_12656577	0	12656577	C	G
20	chr20_12683678	0	12683678	G	A
20	chr20_12686753	0	12686753	T	A
20	chr20_12718028	0	12718028	C	G
20	chr20_12730578	0	12730578	A	G
20	chr20_12731899	0	12731899	A	G
20	chr20_12745817	0	12745817	A	G
20	chr20_12752967	0	12752967	A	G
20	chr20_12753705	0	12753705	G	A
20	chr20_12763491	0	12763491	A	G
20	chr20_12774862	0	12774862	T	C
20	chr20_12775041	0	12775041	A	C
20	chr20_12775579	0	12775579	A	G
20	chr20_12779810	0	12779810	C	G
20	chr20_12788695	0	12788695	C	T
20	chr20_12800151	0	12800151	A	G
20	chr20_12802220	0	12802220	C	T
20	chr20_12806990	0	12806990	G	A
20	chr20_12812778	0	12812778	T	C
20	chr20_12813276	0	12813276	T	C
20	chr20_12818051	0	12818051	A	G
20	chr20_12823906	0	12823906	G	A
20	chr20_12825122	0	12825122	A	G
20	chr20_12829473	0	12829473	T	C
20	chr20_12834815	0	12834815	T	A
20	chr20_12840235	0	12840235	G	A
20	chr20_12844170	0	12844170	C	T
20	chr20_12865169	0	12865169	A	G
20	chr20_12868240	0	12868240	G	A
20	chr20_12873227	0	12873227	C	G
20	chr20_12873404	0	12873404	G	T
20	chr20_12877555	0	12877555	A	G
20	chr20_12879721	0	12879721	C	T
20	chr20_12880841	0	12880841	G	A
20	chr20_12888001	0	12888001	T	C
20	chr20_12888185	0	12888185	G	A
20	chr20_12888238	0	12888238	A	G
20	chr20_12896324	0	12896324	T	C
20	chr20_12896806	0	12896806	T	G
20	chr20_12900646	0	12900646	G	A
20	chr20_12905563	0	12905563	G	A
20	chr20_12909194	0	12909194	G	A
20	chr20_12912509	0	12912509	A	G
20	chr20_12913423	0	12913423	C	G
20	chr20_12916247	0	12916247	A	G
20	chr20_12919996	0	12919996	G	C
20	chr20_12925809	0	12925809	A	C
20	chr20_12927325	0	12927325	C	T
20	chr20_12933253	0	12933253	C	G
20	chr20_12939339	0	12939339	T	C
20	chr20_12945280	0	12945280	A	T
20	chr20_12946268	0	12946268	A	C
20	chr20_12949849	0	12949849	A	G
20	chr20_12950014	0	12950014	A	G
20	chr20_12957558	0	12957558	G	A
20	chr20_12959781	0	12959781	T	A
20	chr20_12961302	0	12961302	G	A
20	chr20_12967068	0	12967068	A	C
20	chr20_12967907	0	12967907	C	A
20	chr20_12971271	0	12971271	A	C
20	chr20_12972725	0	12972725	A	C
20	chr20_12974905	0	12974905	T	C
20	chr20_12977192	0	12977192	A	G
20	chr20_12978687	0	12978687	A	G
20	chr20_12992313	0	12992313	A	G
20	chr20_13016840	0	13016840	A	G
20	chr20_13033178	0	13033178	A	G
20	chr20_13034978	0	13034978	C	T
20	chr20_13040292	0	13040292	T	C
20	chr20_13041768	0	13041768	C	T
20	chr20_13042556	0	13042556	C	T
20	chr20_13042798	0	13042798	A	G
20	chr20_13045364	0	13045364	A	C
20	chr20_13046556	0	13046556	A	C
20	chr20_13052072	0	13052072	A	G
20	chr20_13053384	0	13053384	G	T
20	chr20_13053940	0	13053940	C	G
20	chr20_13054078	0	13054078	T	C
20	chr20_13054464	0	13054464	A	G
20	chr20_13057225	0	13057225	A	G
20	chr20_13057259	0	13057259	A	G
20	chr20_13058036	0	13058036	A	G
20	chr20_13058538	0	13058538	T	C
20	chr20_13060308	0	13060308	G	A
20	chr20_13061120	0	13061120	A	G
20	chr20_13063996	0	13063996	C	T
20	chr20_13064364	0	13064364	T	C
20	chr20_13065217	0	13065217	A	T
20	chr20_13067213	0	13067213	A	G
20	chr20_13069291	0	13069291	T	C
20	chr20_13071929	0	13071929	A	G
20	chr20_13072261	0	13072261	A	G
20	chr20_13072707	0	13072707	C	T
20	chr20_13076298	0	13076298	A	G
20	chr20_13079281	0	13079281	A	C
20	chr20_13086295	0	13086295	A	G
20	chr20_13087284	0	13087284	C	A
20	chr20_13092283	0	13092283	A	T
20	chr20_13092760	0	13092760	T	C
20	chr20_13102460	0	13102460	G	C
20	chr20_13103702	0	13103702	G	A
20	chr20_13104456	0	13104456	G	A
20	chr20_13107394	0	13107394	C	T
20	chr20_13108599	0	13108599	A	G
20	chr20_13113472	0	13113472	A	G
20	chr20_13114522	0	13114522	T	C
20	chr20_13114731	0	13114731	C	T
20	chr20_13118997	0	13118997	C	A
20	chr20_13121994	0	13121994	T	C
20	chr20_13122427	0	13122427	A	G
20	chr20_13127065	0	13127065	A	G
20	chr20_13128039	0	13128039	C	T
20	chr20_13128852	0	13128852	C	T
20	chr20_13133876	0	13133876	T	C
20	chr20_13135053	0	13135053	G	A
20	chr20_13143443	0	13143443	A	G
20	chr20_13144736	0	13144736	G	C
20	chr20_13145726	0	13145726	T	C
20	chr20_13163321	0	13163321	C	T
20	chr20_13165584	0	13165584	T	C
20	chr20_13182138	0	13182138	G	C
20	chr20_13182627	0	13182627	T	A
20	chr20_13188447	0	13188447	G	C
20	chr20_13204733	0	13204733	A	G
20	chr20_13214023	0	13214023	T	C
20	chr20_13217295	0	13217295	A	G
20	chr20_13222406	0	13222406	C	T
20	chr20_13226648	0	13226648	T	C
20	chr20_13227106	0	13227106	A	G
20	chr20_13249062	0	13249062	T	C
20	chr20_13276492	0	13276492	C	T
20	chr20_13276763	0	13276763	G	T
20	chr20_13284600	0	13284600	T	C
20	chr20_13284620	0	13284620	C	T
20	chr20_13295176	0	13295176	A	C
20	chr20_13303591	0	13303591	A	G
20	chr20_13307004	0	13307004	G	T
20	chr20_13311139	0	13311139	G	A
20	chr20_13311764	0	13311764	A	G
20	chr20_13312217	0	13312217	C	A
20	chr20_13313418	0	13313418	G	A
20	chr20_13315877	0	13315877	C	T
20	chr20_13329256	0	13329256	C	T
20	chr20_13338873	0	13338873	C	T
20	chr20_13341357	0	13341357	A	G
20	chr20_13341935	0	13341935	A	G
20	chr20_13348397	0	13348397	A	G
20	chr20_13348957	0	13348957	G	A
20	chr20_13358661	0	13358661	T	C
20	chr20_13360342	0	13360342	C	T
20	chr20_13361549	0	13361549	C	T
20	chr20_13362448	0	13362448	T	C
20	chr20_13376199	0	13376199	A	G
20	chr20_13383372	0	13383372	A	T
20	chr20_13383777	0	13383777	G	A
20	chr20_13398326	0	13398326	T	C
20	chr20_13399031	0	13399031	G	T
20	chr20_13402100	0	13402100	G	A
20	chr20_13402795	0	13402795	A	G
20	chr20_13405441	0	13405441	C	G
20	chr20_13413537	0	13413537	T	C
20	chr20_13417342	0	13417342	G	A
20	chr20_13422008	0	13422008	G	A
20	chr20_13424047	0	13424047	T	C
20	chr20_13430643	0	13430643	A	G
20	chr20_13430714	0	13430714	A	G
20	chr20_13444904	0	13444904	G	A
20	chr20_13446732	0	13446732	A	T
20	chr20_13447733	0	13447733	G	C
20	chr20_13450654	0	13450654	G	C
20	chr20_13450736	0	13450736	T	C
20	chr20_13457326	0	13457326	C	T
20	chr20_13458438	0	13458438	T	C
20	chr20_13463378	0	13463378	C	A
20	chr20_13471128	0	13471128	T	C
20	chr20_13475379	0	13475379	G	A
20	chr20_13482071	0	13482071	A	T
20	chr20_13485411	0	13485411	A	G
20	chr20_13517613	0	13517613	C	T
20	chr20_13524625	0	13524625	A	G
20	chr20_13533190	0	13533190	T	G
20	chr20_13535302	0	13535302	T	A
20	chr20_13535436	0	13535436	T	A
20	chr20_13538403	0	13538403	G	T
20	chr20_13542550	0	13542550	G	C
20	chr20_13545317	0	13545317	C	A
20	chr20_13557732	0	13557732	A	G
20	chr20_13560130	0	13560130	C	T
20	chr20_13560182	0	13560182	A	C
20	chr20_13572407	0	13572407	G	A
20	chr20_13574183	0	13574183	T	G
20	chr20_13575338	0	13575338	C	G
20	chr20_13579170	0	13579170	A	G
20	chr20_13579989	0	13579989	C	T
20	chr20_13589692	0	13589692	T	C
20	chr20_13592106	0	13592106	T	C
20	chr20_13595564	0	13595564	A	G
20	chr20_13600635	0	13600635	G	C
20	chr20_13601278	0	13601278	T	C
20	chr20_13601763	0	13601763	A	G
20	chr20_13602269	0	13602269	G	A
20	chr20_13603409	0	13603409	G	C
20	chr20_13604001	0	13604001	T	A
20	chr20_13605045	0	13605045	C	A
20	chr20_13606907	0	13606907	C	T
20	chr20_13608382	0	13608382	C	G
20	chr20_13610633	0	13610633	A	G
20	chr20_13610799	0	13610799	T	C
20	chr20_13618334	0	13618334	T	C
20	chr20_13618983	0	13618983	G	A
20	chr20_13619166	0	13619166	C	T
20	chr20_13623170	0	13623170	A	G
20	chr20_13634139	0	13634139	G	A
20	chr20_13640341	0	13640341	C	T
20	chr20_13644502	0	13644502	T	C
20	chr20_13647712	0	13647712	A	G
20	chr20_13647937	0	13647937	G	A
20	chr20_13661352	0	13661352	A	C
20	chr20_13661552	0	13661552	A	G
20	chr20_13672246	0	13672246	A	G
20	chr20_13672970	0	13672970	G	A
20	chr20_13678975	0	13678975	T	C
20	chr20_13682105	0	13682105	T	C
20	chr20_13691710	0	13691710	G	C
20	chr20_13696719	0	13696719	C	T
20	chr20_13699901	0	13699901	C	T
20	chr20_13701971	0	13701971	A	G
20	chr20_13709740	0	13709740	G	T
20	chr20_13710518	0	13710518	A	T
20	chr20_13711877	0	13711877	C	T
20	chr20_13712263	0	13712263	T	C
20	chr20_13712331	0	13712331	T	C
20	chr20_13716581	0	13716581	G	T
20	chr20_13731688	0	13731688	T	C
20	chr20_13744736	0	13744736	C	T
20	chr20_13752569	0	13752569	T	C
20	chr20_13757339	0	13757339	C	T
20	chr20_13760552	0	13760552	G	A
20	chr20_13766360	0	13766360	A	G
20	chr20_13773878	0	13773878	G	A
20	chr20_13777970	0	13777970	T	C
20	chr20_13779850	0	13779850	C	A
20	chr20_13781279	0	13781279	T	C
20	chr20_13782785	0	13782785	A	G
20	chr20_13786136	0	13786136	A	G
20	chr20_13788063	0	13788063	G	A
20	chr20_13791835	0	13791835	G	C
20	chr20_13792669	0	13792669	C	A
20	chr20_13797524	0	13797524	C	T
20	chr20_13799314	0	13799314	A	C
20	chr20_13799888	0	13799888	G	A
20	chr20_13812123	0	13812123	G	A
20	chr20_13817508	0	13817508	C	T
20	chr20_13826240	0	13826240	G	C
20	chr20_13826267	0	13826267	G	A
20	chr20_13827221	0	13827221	G	C
20	chr20_13827726	0	13827726	T	G
20	chr20_13829891	0	13829891	A	G
20	chr20_13830673	0	13830673	C	A
20	chr20_13831736	0	13831736	G	A
20	chr20_13839115	0	13839115	C	G
20	chr20_13853664	0	13853664	A	G
20	chr20_13863990	0	13863990	C	T
20	chr20_13867923	0	13867923	A	G
20	chr20_13874581	0	13874581	C	T
20	chr20_13881176	0	13881176	C	T
20	chr20_13892986	0	13892986	T	C
20	chr20_13898320	0	13898320	G	A
20	chr20_13903593	0	13903593	C	G
20	chr20_13904410	0	13904410	C	T
20	chr20_13906748	0	13906748	C	T
20	chr20_13910315	0	13910315	T	C
20	chr20_13915504	0	13915504	C	A
20	chr20_13919426	0	13919426	T	C
20	chr20_13920023	0	13920023	A	G
20	chr20_13920534	0	13920534	G	C
20	chr20_13922532	0	13922532	T	G
20	chr20_13924792	0	13924792	G	A
20	chr20_13933873	0	13933873	C	T
20	chr20_13945355	0	13945355	G	T
20	chr20_13951919	0	13951919	C	T
20	chr20_13958272	0	13958272	G	T
20	chr20_13960493	0	13960493	G	A
20	chr20_13964275	0	13964275	A	T
20	chr20_13964713	0	13964713	A	T
20	chr20_13965591	0	13965591	T	G
20	chr20_13966048	0	13966048	A	G
20	chr20_13969193	0	13969193	T	C
20	chr20_13970015	0	13970015	T	C
20	chr20_13971178	0	13971178	A	G
20	chr20_13972144	0	13972144	T	C
20	chr20_13972236	0	13972236	T	C
20	chr20_13976782	0	13976782	G	A
20	chr20_13977924	0	13977924	G	A
20	chr20_13978403	0	13978403	T	C
20	chr20_13979701	0	13979701	A	G
20	chr20_13981593	0	13981593	T	C
20	chr20_13981920	0	13981920	T	C
20	chr20_13983505	0	13983505	G	C
20	chr20_13985951	0	13985951	C	G
20	chr20_13986308	0	13986308	A	G
20	chr20_13997202	0	13997202	T	G
20	chr20_13999275	0	13999275	T	C
20	chr20_14004316	0	14004316	T	C
20	chr20_14013578	0	14013578	G	T
20	chr20_14015126	0	14015126	A	G
20	chr20_14018557	0	14018557	T	G
20	chr20_14018906	0	14018906	C	T
20	chr20_14020103	0	14020103	C	T
20	chr20_14020105	0	14020105	A	G
20	chr20_14020286	0	14020286	A	G
20	chr20_14021996	0	14021996	A	G
20	chr20_14023193	0	14023193	T	C
20	chr20_14023304	0	14023304	G	C
20	chr20_14027524	0	14027524	G	C
20	chr20_14036026	0	14036026	C	G
20	chr20_14036920	0	14036920	A	G
20	chr20_14047950	0	14047950	A	G
20	chr20_14059623	0	14059623	G	A
20	chr20_14062706	0	14062706	T	A
20	chr20_14062849	0	14062849	G	T
20	chr20_14062851	0	14062851	T	C
20	chr20_14065630	0	14065630	C	T
20	chr20_14066251	0	14066251	G	C
20	chr20_14074254	0	14074254	G	C
20	chr20_14085516	0	14085516	G	A
20	chr20_14087352	0	14087352	A	G
20	chr20_14092174	0	14092174	A	C
20	chr20_14102101	0	14102101	C	T
20	chr20_14106815	0	14106815	G	C
20	chr20_14108926	0	14108926	G	A
20	chr20_14113125	0	14113125	T	G
20	chr20_14115260	0	14115260	T	A
20	chr20_14117946	0	14117946	G	C
20	chr20_14130361	0	14130361	G	A
20	chr20_14134753	0	14134753	T	C
20	chr20_14135698	0	14135698	G	A
20	chr20_14136077	0	14136077	A	G
20	chr20_14137887	0	14137887	G	T
20	chr20_14139593	0	14139593	A	G
20	chr20_14143203	0	14143203	A	C
20	chr20_14143943	0	14143943	T	C
20	chr20_14149076	0	14149076	G	A
20	chr20_14158570	0	14158570	A	G
20	chr20_14159435	0	14159435	T	C
20	chr20_14172880	0	14172880	T	C
20	chr20_14175581	0	14175581	G	A
20	chr20_14183857	0	14183857	A	C
20	chr20_14193844	0	14193844	T	C
20	chr20_14194718	0	14194718	G	C
20	chr20_14200965	0	14200965	A	G
20	chr20_14202870	0	14202870	A	G
20	chr20_14205178	0	14205178	C	T
20	chr20_14205697	0	14205697	A	T
20	chr20_14211019	0	14211019	G	T
20	chr20_14213420	0	14213420	A	G
20	chr20_14224433	0	14224433	A	G
20	chr20_14229492	0	14229492	C	G
20	chr20_14229953	0	14229953	A	T
20	chr20_14230513	0	14230513	C	T
20	chr20_14242817	0	14242817	T	C
20	chr20_14244901	0	14244901	G	T
20	chr20_14245484	0	14245484	G	T
20	chr20_14245909	0	14245909	G	A
20	chr20_14248459	0	14248459	T	A
20	chr20_14256194	0	14256194	C	T
20	chr20_14264209	0	14264209	C	G
20	chr20_14265188	0	14265188	A	G
20	chr20_14265817	0	14265817	A	G
20	chr20_14269037	0	14269037	A	G
20	chr20_14271602	0	14271602	G	A
20	chr20_14277375	0	14277375	G	C
20	chr20_14280118	0	14280118	A	G
20	chr20_14282607	0	14282607	A	G
20	chr20_14283162	0	14283162	G	A
20	chr20_14283514	0	14283514	G	A
20	chr20_14285862	0	14285862	T	C
20	chr20_14287316	0	14287316	G	A
20	chr20_14290800	0	14290800	T	C
20	chr20_14296539	0	14296539	C	G
20	chr20_14305462	0	14305462	C	T
20	chr20_14307361	0	14307361	A	G
20	chr20_14311484	0	14311484	T	G
20	chr20_14312735	0	14312735	C	A
20	chr20_14318460	0	14318460	T	C
20	chr20_14322433	0	14322433	T	G
20	chr20_14324686	0	14324686	T	C
20	chr20_14327590	0	14327590	C	T
20	chr20_14328397	0	14328397	A	G
20	chr20_14333530	0	14333530	G	A
20	chr20_14338711	0	14338711	C	T
20	chr20_14339487	0	14339487	A	T
20	chr20_14346246	0	14346246	G	A
20	chr20_14354301	0	14354301	T	C
20	chr20_14355299	0	14355299	A	G
20	chr20_14360777	0	14360777	C	A
20	chr20_14367081	0	14367081	A	G
20	chr20_14367274	0	14367274	G	A
20	chr20_14367298	0	14367298	C	A
20	chr20_14376596	0	14376596	A	G
20	chr20_14383126	0	14383126	G	T
20	chr20_14389499	0	14389499	A	T
20	chr20_14395502	0	14395502	G	A
20	chr20_14397686	0	14397686	A	G
20	chr20_14401075	0	14401075	G	A
20	chr20_14402155	0	14402155	T	C
20	chr20_14405405	0	14405405	G	A
20	chr20_14407436	0	14407436	G	A
20	chr20_14407794	0	14407794	A	T
20	chr20_14408398	0	14408398	T	G
20	chr20_14409842	0	14409842	T	C
20	chr20_14413935	0	14413935	G	C
20	chr20_14414791	0	14414791	A	G
20	chr20_14421101	0	14421101	A	G
20	chr20_14429966	0	14429966	C	T
20	chr20_14439344	0	14439344	A	G
20	chr20_14443040	0	14443040	G	C
20	chr20_14447872	0	14447872	A	G
20	chr20_14451419	0	14451419	T	C
20	chr20_14451780	0	14451780	G	A
20	chr20_14453264	0	14453264	G	A
20	chr20_14456521	0	14456521	C	T
20	chr20_14473302	0	14473302	T	C
20	chr20_14475830	0	14475830	A	G
20	chr20_14476239	0	14476239	G	A
20	chr20_14476266	0	14476266	C	T
20	chr20_14478321	0	14478321	A	G
20	chr20_14480852	0	14480852	G	A
20	chr20_14481441	0	14481441	T	C
20	chr20_14493448	0	14493448	C	T
20	chr20_14493622	0	14493622	A	G
20	chr20_14495997	0	14495997	A	G
20	chr20_14496021	0	14496021	C	T
20	chr20_14497790	0	14497790	A	G
20	chr20_14498124	0	14498124	G	T
20	chr20_14517531	0	14517531	A	G
20	chr20_14525236	0	14525236	G	A
20	chr20_14527642	0	14527642	C	T
20	chr20_14531474	0	14531474	T	C
20	chr20_14532690	0	14532690	T	C
20	chr20_14540246	0	14540246	A	G
20	chr20_14545275	0	14545275	A	T
20	chr20_14546650	0	14546650	T	G
20	chr20_14549203	0	14549203	G	T
20	chr20_14549572	0	14549572	A	C
20	chr20_14551705	0	14551705	A	G
20	chr20_14553434	0	14553434	C	T
20	chr20_14554930	0	14554930	G	A
20	chr20_14556095	0	14556095	C	G
20	chr20_14559675	0	14559675	T	C
20	chr20_14562610	0	14562610	A	G
20	chr20_14576317	0	14576317	T	C
20	chr20_14586066	0	14586066	G	A
20	chr20_14599720	0	14599720	G	T
20	chr20_14600079	0	14600079	T	G
20	chr20_14613479	0	14613479	A	G
20	chr20_14617364	0	14617364	T	C
20	chr20_14622330	0	14622330	C	G
20	chr20_14636063	0	14636063	G	C
20	chr20_14636508	0	14636508	C	T
20	chr20_14639435	0	14639435	G	T
20	chr20_14644818	0	14644818	G	A
20	chr20_14655276	0	14655276	G	A
20	chr20_14660827	0	14660827	C	T
20	chr20_14663764	0	14663764	T	C
20	chr20_14671181	0	14671181	G	C
20	chr20_14676386	0	14676386	T	C
20	chr20_14679960	0	14679960	A	C
20	chr20_14680150	0	14680150	A	G
20	chr20_14694960	0	14694960	T	G
20	chr20_14696589	0	14696589	C	G
20	chr20_14699827	0	14699827	T	C
20	chr20_14708168	0	14708168	C	T
20	chr20_14720659	0	14720659	C	G
20	chr20_14726382	0	14726382	T	C
20	chr20_14727350	0	14727350	A	G
20	chr20_14729190	0	14729190	G	T
20	chr20_14731626	0	14731626	C	A
20	chr20_14747223	0	14747223	T	C
20	chr20_14747258	0	14747258	G	C
20	chr20_14763579	0	14763579	G	A
20	chr20_14765163	0	14765163	T	C
20	chr20_14765665	0	14765665	A	G
20	chr20_14766193	0	14766193	T	C
20	chr20_14772312	0	14772312	A	C
20	chr20_14775440	0	14775440	G	A
20	chr20_14776691	0	14776691	A	C
20	chr20_14780004	0	14780004	C	A
20	chr20_14781893	0	14781893	T	C
20	chr20_14796122	0	14796122	A	G
20	chr20_14797708	0	14797708	G	T
20	chr20_14800270	0	14800270	A	C
20	chr20_14808000	0	14808000	A	G
20	chr20_14810282	0	14810282	T	C
20	chr20_14811234	0	14811234	C	G
20	chr20_14811884	0	14811884	A	G
20	chr20_14812549	0	14812549	G	A
20	chr20_14812798	0	14812798	T	C
20	chr20_14814576	0	14814576	T	C
20	chr20_14816361	0	14816361	T	A
20	chr20_14821304	0	14821304	G	A
20	chr20_14823005	0	14823005	G	A
20	chr20_14832797	0	14832797	T	G
20	chr20_14839909	0	14839909	C	T
20	chr20_14849634	0	14849634	A	G
20	chr20_14859679	0	14859679	T	C
20	chr20_14868118	0	14868118	A	C
20	chr20_14879693	0	14879693	T	C
20	chr20_14886478	0	14886478	T	C
20	chr20_14894511	0	14894511	T	C
20	chr20_14896174	0	14896174	C	T
20	chr20_14904125	0	14904125	A	C
20	chr20_14906029	0	14906029	C	T
20	chr20_14906481	0	14906481	C	T
20	chr20_14935857	0	14935857	G	T
20	chr20_14940331	0	14940331	C	G
20	chr20_14950665	0	14950665	T	A
20	chr20_14962828	0	14962828	T	C
20	chr20_14970796	0	14970796	T	C
20	chr20_14971169	0	14971169	G	T
20	chr20_14977271	0	14977271	G	A
20	chr20_14985864	0	14985864	G	T
20	chr20_14987254	0	14987254	C	A
20	chr20_14990602	0	14990602	A	T
20	chr20_14993207	0	14993207	T	C
20	chr20_14993235	0	14993235	A	C
20	chr20_14997406	0	14997406	G	A
20	chr20_15000964	0	15000964	C	A
20	chr20_15003342	0	15003342	G	A
20	chr20_15013607	0	15013607	T	C
20	chr20_15014617	0	15014617	C	A
20	chr20_15017058	0	15017058	T	C
20	chr20_15019445	0	15019445	T	C
20	chr20_15024045	0	15024045	C	A
20	chr20_15024453	0	15024453	G	A
20	chr20_15026292	0	15026292	T	C
20	chr20_15028064	0	15028064	T	C
20	chr20_15030348	0	15030348	T	C
20	chr20_15034061	0	15034061	G	T
20	chr20_15038612	0	15038612	C	T
20	chr20_15039211	0	15039211	T	C
20	chr20_15040655	0	15040655	T	C
20	chr20_15042480	0	15042480	A	T
20	chr20_15049880	0	15049880	T	C
20	chr20_15053948	0	15053948	G	T
20	chr20_15065668	0	15065668	G	C
20	chr20_15067055	0	15067055	C	G
20	chr20_15072543	0	15072543	C	A
20	chr20_15073539	0	15073539	T	C
20	chr20_15075982	0	15075982	G	A
20	chr20_15081759	0	15081759	C	G
20	chr20_15083129	0	15083129	A	G
20	chr20_15085833	0	15085833	T	C
20	chr20_15090293	0	15090293	T	C
20	chr20_15115743	0	15115743	G	A
20	chr20_15117914	0	15117914	T	C
20	chr20_15123236	0	15123236	G	A
20	chr20_15123297	0	15123297	T	A
20	chr20_15126307	0	15126307	C	A
20	chr20_15126313	0	15126313	G	A
20	chr20_15132791	0	15132791	G	A
20	chr20_15134763	0	15134763	G	A
20	chr20_15134803	0	15134803	G	C
20	chr20_15138908	0	15138908	C	T
20	chr20_15143128	0	15143128	A	T
20	chr20_15151027	0	15151027	G	A
20	chr20_15154808	0	15154808	A	G
20	chr20_15164096	0	15164096	A	G
20	chr20_15168578	0	15168578	A	C
20	chr20_15178312	0	15178312	A	G
20	chr20_15178899	0	15178899	G	C
20	chr20_15187357	0	15187357	C	T
20	chr20_15187834	0	15187834	T	C
20	chr20_15188017	0	15188017	C	G
20	chr20_15191309	0	15191309	G	A
20	chr20_15194086	0	15194086	C	T
20	chr20_15207058	0	15207058	T	G
20	chr20_15212087	0	15212087	C	T
20	chr20_15217864	0	15217864	G	A
20	chr20_15221878	0	15221878	G	A
20	chr20_15222708	0	15222708	C	A
20	chr20_15232867	0	15232867	C	T
20	chr20_15236733	0	15236733	G	T
20	chr20_15237798	0	15237798	A	G
20	chr20_15242859	0	15242859	C	T
20	chr20_15243630	0	15243630	G	A
20	chr20_15248211	0	15248211	A	C
20	chr20_15255932	0	15255932	C	A
20	chr20_15270018	0	15270018	G	A
20	chr20_15270020	0	15270020	G	T
20	chr20_15273668	0	15273668	T	G
20	chr20_15277937	0	15277937	T	C
20	chr20_15278487	0	15278487	C	T
20	chr20_15283537	0	15283537	T	C
20	chr20_15283538	0	15283538	A	G
20	chr20_15285941	0	15285941	C	T
20	chr20_15291903	0	15291903	A	G
20	chr20_15294227	0	15294227	G	A
20	chr20_15294326	0	15294326	G	C
20	chr20_15296521	0	15296521	C	A
20	chr20_15296677	0	15296677	C	T
20	chr20_15303201	0	15303201	C	G
20	chr20_15303281	0	15303281	A	G
20	chr20_15304625	0	15304625	A	T
20	chr20_15310064	0	15310064	T	C
20	chr20_15311218	0	15311218	C	T
20	chr20_15316738	0	15316738	A	G
20	chr20_15321159	0	15321159	C	A
20	chr20_15322439	0	15322439	T	G
20	chr20_15326191	0	15326191	A	G
20	chr20_15329788	0	15329788	A	G
20	chr20_15332003	0	15332003	G	A
20	chr20_15332126	0	15332126	G	A
20	chr20_15335182	0	15335182	T	G
20	chr20_15337262	0	15337262	T	A
20	chr20_15346752	0	15346752	A	G
20	chr20_15346915	0	15346915	G	A
20	chr20_15361530	0	15361530	G	A
20	chr20_15362907	0	15362907	T	C
20	chr20_15365013	0	15365013	G	A
20	chr20_15366347	0	15366347	C	T
20	chr20_15369060	0	15369060	G	C
20	chr20_15369192	0	15369192	G	C
20	chr20_15381909	0	15381909	A	G
20	chr20_15387813	0	15387813	A	G
20	chr20_15389344	0	15389344	A	C
20	chr20_15394097	0	15394097	T	C
20	chr20_15395676	0	15395676	T	C
20	chr20_15406502	0	15406502	G	A
20	chr20_15426680	0	15426680	T	G
20	chr20_15426844	0	15426844	G	A
20	chr20_15429522	0	15429522	A	G
20	chr20_15434688	0	15434688	A	T
20	chr20_15447705	0	15447705	A	G
20	chr20_15448304	0	15448304	A	G
20	chr20_15451557	0	15451557	C	G
20	chr20_15454601	0	15454601	C	A
20	chr20_15457822	0	15457822	A	T
20	chr20_15458846	0	15458846	G	A
20	chr20_15467928	0	15467928	A	G
20	chr20_15468422	0	15468422	T	A
20	chr20_15474489	0	15474489	C	A
20	chr20_15482912	0	15482912	G	T
20	chr20_15484175	0	15484175	T	C
20	chr20_15487606	0	15487606	T	C
20	chr20_15491317	0	15491317	G	A
20	chr20_15493065	0	15493065	T	C
20	chr20_15500036	0	15500036	G	A
20	chr20_15503377	0	15503377	G	T
20	chr20_15508970	0	15508970	G	A
20	chr20_15511998	0	15511998	G	C
20	chr20_15514416	0	15514416	T	G
20	chr20_15515844	0	15515844	T	C
20	chr20_15520863	0	15520863	C	G
20	chr20_15522596	0	15522596	C	T
20	chr20_15523745	0	15523745	A	G
20	chr20_15526631	0	15526631	T	A
20	chr20_15528193	0	15528193	T	C
20	chr20_15531984	0	15531984	A	T
20	chr20_15532464	0	15532464	C	T
20	chr20_15534137	0	15534137	T	C
20	chr20_15534360	0	15534360	T	C
20	chr20_15538279	0	15538279	C	A
20	chr20_15538618	0	15538618	A	G
20	chr20_15543749	0	15543749	A	C
20	chr20_15544768	0	15544768	A	G
20	chr20_15547698	0	15547698	G	T
20	chr20_15555087	0	15555087	C	A
20	chr20_15556877	0	15556877	A	G
20	chr20_15559741	0	15559741	G	C
20	chr20_15559812	0	15559812	G	A
20	chr20_15565501	0	15565501	T	A
20	chr20_15568700	0	15568700	G	C
20	chr20_15572292	0	15572292	C	T
20	chr20_15577869	0	15577869	A	G
20	chr20_15579606	0	15579606	T	C
20	chr20_15580091	0	15580091	T	C
20	chr20_15580608	0	15580608	A	G
20	chr20_15582789	0	15582789	T	C
20	chr20_15586071	0	15586071	A	G
20	chr20_15595785	0	15595785	T	C
20	chr20_15601169	0	15601169	T	C
20	chr20_15602213	0	15602213	C	T
20	chr20_15602900	0	15602900	T	G
20	chr20_15610663	0	15610663	A	G
20	chr20_15619821	0	15619821	G	C
20	chr20_15623803	0	15623803	T	C
20	chr20_15625007	0	15625007	C	T
20	chr20_15625862	0	15625862	C	G
20	chr20_15627117	0	15627117	C	T
20	chr20_15645603	0	15645603	T	C
20	chr20_15650985	0	15650985	G	C
20	chr20_15651972	0	15651972	A	G
20	chr20_15661362	0	15661362	C	T
20	chr20_15661381	0	15661381	T	C
20	chr20_15666821	0	15666821	T	C
20	chr20_15671048	0	15671048	T	C
20	chr20_15672341	0	15672341	T	C
20	chr20_15678286	0	15678286	A	G
20	chr20_15683757	0	15683757	G	T
20	chr20_15685839	0	15685839	T	C
20	chr20_15694535	0	15694535	G	C
20	chr20_15705998	0	15705998	T	G
20	chr20_15728836	0	15728836	T	C
20	chr20_15735287	0	15735287	C	T
20	chr20_15737033	0	15737033	C	T
20	chr20_15741435	0	15741435	G	T
20	chr20_15745910	0	15745910	G	C
20	chr20_15751779	0	15751779	T	G
20	chr20_15757057	0	15757057	C	T
20	chr20_15760589	0	15760589	C	T
20	chr20_15761182	0	15761182	G	C
20	chr20_15761403	0	15761403	C	T
20	chr20_15763651	0	15763651	T	A
20	chr20_15789878	0	15789878	A	G
20	chr20_15792538	0	15792538	T	C
20	chr20_15801714	0	15801714	A	C
20	chr20_15806328	0	15806328	A	G
20	chr20_15832853	0	15832853	G	A
20	chr20_15840754	0	15840754	T	C
20	chr20_15848419	0	15848419	C	T
20	chr20_15860927	0	15860927	C	T
20	chr20_15864872	0	15864872	C	A
20	chr20_15890001	0	15890001	C	T
20	chr20_15896085	0	15896085	T	C
20	chr20_15902321	0	15902321	A	C
20	chr20_15911052	0	15911052	C	A
20	chr20_15912830	0	15912830	A	G
20	chr20_15919273	0	15919273	A	C
20	chr20_15923043	0	15923043	T	C
20	chr20_15929943	0	15929943	A	G
20	chr20_15933178	0	15933178	C	T
20	chr20_15939292	0	15939292	A	G
20	chr20_15944762	0	15944762	A	G
20	chr20_15945437	0	15945437	A	C
20	chr20_15952396	0	15952396	T	C
20	chr20_15965079	0	15965079	G	C
20	chr20_15971924	0	15971924	T	C
20	chr20_15974225	0	15974225	G	C
20	chr20_15977871	0	15977871	T	C
20	chr20_15981964	0	15981964	G	A
20	chr20_15991776	0	15991776	T	C
20	chr20_15994030	0	15994030	C	A
20	chr20_16003120	0	16003120	A	C
20	chr20_16009683	0	16009683	A	C
20	chr20_16013967	0	16013967	G	C
20	chr20_16014048	0	16014048	A	G
20	chr20_16026490	0	16026490	G	A
20	chr20_16034882	0	16034882	A	G
20	chr20_16043118	0	16043118	T	C
20	chr20_16044230	0	16044230	C	T
20	chr20_16062618	0	16062618	C	A
20	chr20_16063162	0	16063162	T	C
20	chr20_16064967	0	16064967	T	C
20	chr20_16067853	0	16067853	A	G
20	chr20_16069473	0	16069473	G	A
20	chr20_16069721	0	16069721	G	T
20	chr20_16073149	0	16073149	G	T
20	chr20_16078060	0	16078060	C	T
20	chr20_16079049	0	16079049	G	C
20	chr20_16083990	0	16083990	C	T
20	chr20_16086316	0	16086316	C	G
20	chr20_16088541	0	16088541	A	G
20	chr20_16102430	0	16102430	C	T
20	chr20_16105313	0	16105313	G	T
20	chr20_16105983	0	16105983	G	A
20	chr20_16110777	0	16110777	G	T
20	chr20_16112530	0	16112530	G	C
20	chr20_16113915	0	16113915	A	T
20	chr20_16115602	0	16115602	T	A
20	chr20_16123715	0	16123715	T	A
20	chr20_16129356	0	16129356	A	T
20	chr20_16134791	0	16134791	T	C
20	chr20_16134949	0	16134949	C	G
20	chr20_16152398	0	16152398	G	A
20	chr20_16154979	0	16154979	C	T
20	chr20_16155154	0	16155154	A	G
20	chr20_16170423	0	16170423	T	C
20	chr20_16171793	0	16171793	A	G
20	chr20_16172565	0	16172565	C	G
20	chr20_16174460	0	16174460	A	G
20	chr20_16181217	0	16181217	G	T
20	chr20_16195812	0	16195812	T	C
20	chr20_16196631	0	16196631	A	G
20	chr20_16211144	0	16211144	A	G
20	chr20_16213963	0	16213963	G	A
20	chr20_16214337	0	16214337	G	A
20	chr20_16218174	0	16218174	A	G
20	chr20_16218503	0	16218503	G	A
20	chr20_16219620	0	16219620	G	A
20	chr20_16222196	0	16222196	G	A
20	chr20_16230320	0	16230320	A	G
20	chr20_16231483	0	16231483	G	A
20	chr20_16233785	0	16233785	C	A
20	chr20_16236117	0	16236117	A	C
20	chr20_16237129	0	16237129	G	C
20	chr20_16240676	0	16240676	G	A
20	chr20_16241317	0	16241317	C	T
20	chr20_16252447	0	16252447	A	G
20	chr20_16252799	0	16252799	C	T
20	chr20_16254824	0	16254824	A	G
20	chr20_16256310	0	16256310	C	T
20	chr20_16259626	0	16259626	A	G
20	chr20_16268836	0	16268836	C	T
20	chr20_16275652	0	16275652	A	G
20	chr20_16280066	0	16280066	C	T
20	chr20_16287179	0	16287179	T	C
20	chr20_16290723	0	16290723	C	T
20	chr20_16293091	0	16293091	G	T
20	chr20_16295088	0	16295088	T	C
20	chr20_16301636	0	16301636	T	C
20	chr20_16313054	0	16313054	A	C
20	chr20_16317132	0	16317132	C	T
20	chr20_16318462	0	16318462	A	G
20	chr20_16319507	0	16319507	C	G
20	chr20_16321869	0	16321869	C	A
20	chr20_16330356	0	16330356	T	C
20	chr20_16333465	0	16333465	A	G
20	chr20_16344750	0	16344750	T	G
20	chr20_16345455	0	16345455	T	G
20	chr20_16368804	0	16368804	T	C
20	chr20_16369551	0	16369551	T	C
20	chr20_16370711	0	16370711	A	G
20	chr20_16371192	0	16371192	A	G
20	chr20_16372206	0	16372206	C	T
20	chr20_16379432	0	16379432	C	G
20	chr20_16380237	0	16380237	C	T
20	chr20_16390204	0	16390204	T	A
20	chr20_16393745	0	16393745	C	G
20	chr20_16396391	0	16396391	T	C
20	chr20_16399350	0	16399350	A	G
20	chr20_16400639	0	16400639	A	G
20	chr20_16411476	0	16411476	T	G
20	chr20_16414537	0	16414537	A	G
20	chr20_16415789	0	16415789	G	A
20	chr20_16417722	0	16417722	T	C
20	chr20_16419601	0	16419601	T	C
20	chr20_16420812	0	16420812	A	G
20	chr20_16421594	0	16421594	T	C
20	chr20_16427216	0	16427216	G	A
20	chr20_16428229	0	16428229	G	A
20	chr20_16429542	0	16429542	A	G
20	chr20_16431776	0	16431776	T	C
20	chr20_16431857	0	16431857	T	C
20	chr20_16434648	0	16434648	C	T
20	chr20_16437287	0	16437287	G	A
20	chr20_16440299	0	16440299	A	G
20	chr20_16455360	0	16455360	G	C
20	chr20_16456695	0	16456695	G	A
20	chr20_16459396	0	16459396	G	A
20	chr20_16463442	0	16463442	T	G
20	chr20_16473498	0	16473498	A	G
20	chr20_16475567	0	16475567	G	T
20	chr20_16485133	0	16485133	G	T
20	chr20_16486087	0	16486087	T	C
20	chr20_16491165	0	16491165	T	C
20	chr20_16495798	0	16495798	A	G
20	chr20_16508122	0	16508122	C	T
20	chr20_16521350	0	16521350	A	G
20	chr20_16521970	0	16521970	G	C
20	chr20_16522148	0	16522148	A	G
20	chr20_16524293	0	16524293	C	A
20	chr20_16532056	0	16532056	A	G
20	chr20_16538371	0	16538371	A	G
20	chr20_16542969	0	16542969	G	A
20	chr20_16543066	0	16543066	C	G
20	chr20_16550872	0	16550872	T	C
20	chr20_16555567	0	16555567	A	G
20	chr20_16560529	0	16560529	A	G
20	chr20_16587717	0	16587717	C	T
20	chr20_16600709	0	16600709	T	C
20	chr20_16605754	0	16605754	A	G
20	chr20_16622675	0	16622675	A	G
20	chr20_16626263	0	16626263	T	A
20	chr20_16628497	0	16628497	C	A
20	chr20_16634874	0	16634874	G	A
20	chr20_16649215	0	16649215	T	C
20	chr20_16660140	0	16660140	C	T
20	chr20_16663916	0	16663916	A	T
20	chr20_16671207	0	16671207	A	C
20	chr20_16671938	0	16671938	G	A
20	chr20_16673207	0	16673207	T	C
20	chr20_16677771	0	16677771	C	T
20	chr20_16685460	0	16685460	C	T
20	chr20_16695498	0	16695498	T	C
20	chr20_16699237	0	16699237	A	G
20	chr20_16699373	0	16699373	G	C
20	chr20_16703289	0	16703289	C	T
20	chr20_16706611	0	16706611	C	G
20	chr20_16711632	0	16711632	A	C
20	chr20_16714862	0	16714862	T	C
20	chr20_16715924	0	16715924	T	C
20	chr20_16716020	0	16716020	A	G
20	chr20_16716170	0	16716170	C	T
20	chr20_16717324	0	16717324	A	G
20	chr20_16720756	0	16720756	A	G
20	chr20_16721341	0	16721341	C	A
20	chr20_16735661	0	16735661	T	C
20	chr20_16735856	0	16735856	C	T
20	chr20_16736013	0	16736013	C	T
20	chr20_16737788	0	16737788	C	T
20	chr20_16747486	0	16747486	T	C
20	chr20_16757421	0	16757421	C	T
20	chr20_16761681	0	16761681	A	C
20	chr20_16764934	0	16764934	G	T
20	chr20_16767382	0	16767382	T	C
20	chr20_16771802	0	16771802	G	A
20	chr20_16772608	0	16772608	G	A
20	chr20_16777014	0	16777014	T	C
20	chr20_16778391	0	16778391	A	G
20	chr20_16802179	0	16802179	C	T
20	chr20_16809165	0	16809165	T	A
20	chr20_16809464	0	16809464	T	C
20	chr20_16812066	0	16812066	G	A
20	chr20_16823118	0	16823118	A	G
20	chr20_16831151	0	16831151	C	T
20	chr20_16832140	0	16832140	T	C
20	chr20_16845555	0	16845555	C	T
20	chr20_16850084	0	16850084	T	A
20	chr20_16851203	0	16851203	T	G
20	chr20_16859640	0	16859640	A	G
20	chr20_16863962	0	16863962	T	G
20	chr20_16864140	0	16864140	T	C
20	chr20_16879920	0	16879920	T	C
20	chr20_16881912	0	16881912	T	A
20	chr20_16881979	0	16881979	C	G
20	chr20_16884416	0	16884416	C	A
20	chr20_16889684	0	16889684	A	G
20	chr20_16889691	0	16889691	C	A
20	chr20_16890702	0	16890702	A	G
20	chr20_16890988	0	16890988	A	T
20	chr20_16891816	0	16891816	G	A
20	chr20_16905593	0	16905593	G	A
20	chr20_16908872	0	16908872	A	C
20	chr20_16916257	0	16916257	C	T
20	chr20_16924848	0	16924848	G	A
20	chr20_16925155	0	16925155	G	A
20	chr20_16927305	0	16927305	G	A
20	chr20_16932119	0	16932119	T	G
20	chr20_16939738	0	16939738	G	A
20	chr20_16943310	0	16943310	G	C
20	chr20_16943758	0	16943758	T	C
20	chr20_16946447	0	16946447	A	T
20	chr20_16951228	0	16951228	C	A
20	chr20_16960238	0	16960238	C	T
20	chr20_16965859	0	16965859	T	C
20	chr20_16966412	0	16966412	T	C
20	chr20_16967173	0	16967173	A	G
20	chr20_16971185	0	16971185	C	G
20	chr20_16972671	0	16972671	A	C
20	chr20_16979188	0	16979188	C	G
20	chr20_16982205	0	16982205	G	A
20	chr20_16985955	0	16985955	T	C
20	chr20_16994183	0	16994183	C	G
20	chr20_16994625	0	16994625	T	C
20	chr20_17005135	0	17005135	T	C
20	chr20_17006770	0	17006770	C	T
20	chr20_17012919	0	17012919	T	C
20	chr20_17017576	0	17017576	A	T
20	chr20_17021573	0	17021573	G	T
20	chr20_17021834	0	17021834	T	C
20	chr20_17024470	0	17024470	G	C
20	chr20_17026716	0	17026716	G	A
20	chr20_17033699	0	17033699	C	G
20	chr20_17037522	0	17037522	C	T
20	chr20_17063811	0	17063811	C	A
20	chr20_17072496	0	17072496	C	T
20	chr20_17072533	0	17072533	G	A
20	chr20_17097063	0	17097063	T	C
20	chr20_17099233	0	17099233	G	A
20	chr20_17099424	0	17099424	C	T
20	chr20_17116156	0	17116156	T	A
20	chr20_17119512	0	17119512	A	G
20	chr20_17128186	0	17128186	C	T
20	chr20_17133519	0	17133519	A	T
20	chr20_17143440	0	17143440	C	A
20	chr20_17160555	0	17160555	C	T
20	chr20_17161213	0	17161213	C	T
20	chr20_17161481	0	17161481	A	G
20	chr20_17168197	0	17168197	G	A
20	chr20_17180061	0	17180061	C	T
20	chr20_17181996	0	17181996	A	G
20	chr20_17186249	0	17186249	A	G
20	chr20_17191581	0	17191581	G	A
20	chr20_17193939	0	17193939	T	C
20	chr20_17198145	0	17198145	C	T
20	chr20_17200500	0	17200500	T	G
20	chr20_17205188	0	17205188	C	T
20	chr20_17212997	0	17212997	T	C
20	chr20_17222742	0	17222742	T	C
20	chr20_17224790	0	17224790	G	A
20	chr20_17227521	0	17227521	C	T
20	chr20_17228496	0	17228496	C	T
20	chr20_17230763	0	17230763	C	G
20	chr20_17251796	0	17251796	A	G
20	chr20_17255545	0	17255545	G	A
20	chr20_17258826	0	17258826	C	T
20	chr20_17263165	0	17263165	T	C
20	chr20_17274220	0	17274220	C	T
20	chr20_17278974	0	17278974	C	T
20	chr20_17288820	0	17288820	G	A
20	chr20_17299202	0	17299202	T	C
20	chr20_17305694	0	17305694	C	T
20	chr20_17317362	0	17317362	G	A
20	chr20_17319478	0	17319478	T	C
20	chr20_17320380	0	17320380	A	G
20	chr20_17326432	0	17326432	C	G
20	chr20_17347247	0	17347247	C	A
20	chr20_17347600	0	17347600	C	T
20	chr20_17351233	0	17351233	G	A
20	chr20_17353925	0	17353925	C	A
20	chr20_17354480	0	17354480	G	T
20	chr20_17357000	0	17357000	T	C
20	chr20_17360911	0	17360911	A	G
20	chr20_17370466	0	17370466	C	A
20	chr20_17370825	0	17370825	A	G
20	chr20_17378310	0	17378310	G	A
20	chr20_17386061	0	17386061	C	T
20	chr20_17386322	0	17386322	A	G
20	chr20_17399963	0	17399963	G	C
20	chr20_17408031	0	17408031	G	A
20	chr20_17417028	0	17417028	C	T
20	chr20_17422687	0	17422687	G	A
20	chr20_17427982	0	17427982	A	C
20	chr20_17436297	0	17436297	G	A
20	chr20_17437623	0	17437623	G	T
20	chr20_17444172	0	17444172	C	A
20	chr20_17451628	0	17451628	C	T
20	chr20_17461904	0	17461904	A	G
20	chr20_17470269	0	17470269	T	C
20	chr20_17476090	0	17476090	G	A
20	chr20_17483228	0	17483228	G	A
20	chr20_17484638	0	17484638	T	C
20	chr20_17485091	0	17485091	T	C
20	chr20_17487958	0	17487958	G	A
20	chr20_17490198	0	17490198	A	G
20	chr20_17492539	0	17492539	C	T
20	chr20_17496401	0	17496401	A	G
20	chr20_17506133	0	17506133	T	C
20	chr20_17508653	0	17508653	T	C
20	chr20_17523187	0	17523187	T	C
20	chr20_17523433	0	17523433	A	G
20	chr20_17527125	0	17527125	C	A
20	chr20_17531376	0	17531376	T	G
20	chr20_17536030	0	17536030	A	G
20	chr20_17544087	0	17544087	G	C
20	chr20_17544370	0	17544370	C	G
20	chr20_17551417	0	17551417	T	G
20	chr20_17553373	0	17553373	G	C
20	chr20_17558215	0	17558215	G	C
20	chr20_17561618	0	17561618	G	A
20	chr20_17562677	0	17562677	T	C
20	chr20_17566181	0	17566181	G	A
20	chr20_17576405	0	17576405	T	G
20	chr20_17596028	0	17596028	A	G
20	chr20_17607483	0	17607483	G	A
20	chr20_17608659	0	17608659	C	A
20	chr20_17617222	0	17617222	C	T
20	chr20_17618406	0	17618406	A	G
20	chr20_17634012	0	17634012	G	C
20	chr20_17634646	0	17634646	T	C
20	chr20_17637660	0	17637660	G	A
20	chr20_17640785	0	17640785	C	T
20	chr20_17642016	0	17642016	C	T
20	chr20_17650820	0	17650820	A	G
20	chr20_17661757	0	17661757	G	A
20	chr20_17670708	0	17670708	C	T
20	chr20_17677771	0	17677771	G	C
20	chr20_17678241	0	17678241	A	T
20	chr20_17679087	0	17679087	G	A
20	chr20_17680340	0	17680340	A	T
20	chr20_17680545	0	17680545	A	C
20	chr20_17682228	0	17682228	C	T
20	chr20_17685690	0	17685690	C	T
20	chr20_17690152	0	17690152	G	T
20	chr20_17693102	0	17693102	A	G
20	chr20_17700359	0	17700359	T	G
20	chr20_17707972	0	17707972	A	G
20	chr20_17714548	0	17714548	T	C
20	chr20_17729507	0	17729507	C	T
20	chr20_17733976	0	17733976	T	C
20	chr20_17736133	0	17736133	C	A
20	chr20_17736176	0	17736176	G	C
20	chr20_17738582	0	17738582	G	A
20	chr20_17739241	0	17739241	A	G
20	chr20_17743605	0	17743605	A	G
20	chr20_17752985	0	17752985	C	A
20	chr20_17755379	0	17755379	G	A
20	chr20_17761289	0	17761289	C	T
20	chr20_17766480	0	17766480	C	G
20	chr20_17767181	0	17767181	A	G
20	chr20_17773110	0	17773110	C	T
20	chr20_17780866	0	17780866	G	A
20	chr20_17781293	0	17781293	A	C
20	chr20_17789250	0	17789250	G	A
20	chr20_17791643	0	17791643	C	G
20	chr20_17791913	0	17791913	A	G
20	chr20_17792025	0	17792025	T	C
20	chr20_17797210	0	17797210	T	G
20	chr20_17798253	0	17798253	C	T
20	chr20_17798770	0	17798770	T	G
20	chr20_17799586	0	17799586	T	A
20	chr20_17802324	0	17802324	A	G
20	chr20_17808539	0	17808539	T	C
20	chr20_17833138	0	17833138	C	T
20	chr20_17835228	0	17835228	G	C
20	chr20_17835900	0	17835900	A	T
20	chr20_17837947	0	17837947	G	A
20	chr20_17841103	0	17841103	G	T
20	chr20_17841881	0	17841881	G	T
20	chr20_17842494	0	17842494	T	C
20	chr20_17845258	0	17845258	C	T
20	chr20_17847919	0	17847919	G	A
20	chr20_17849930	0	17849930	G	A
20	chr20_17855510	0	17855510	G	A
20	chr20_17857252	0	17857252	C	A
20	chr20_17857660	0	17857660	A	C
20	chr20_17860979	0	17860979	T	C
20	chr20_17874579	0	17874579	T	C
20	chr20_17876972	0	17876972	G	A
20	chr20_17887693	0	17887693	C	T
20	chr20_17888332	0	17888332	G	C
20	chr20_17896234	0	17896234	T	C
20	chr20_17899539	0	17899539	T	C
20	chr20_17900503	0	17900503	G	A
20	chr20_17900862	0	17900862	T	C
20	chr20_17910812	0	17910812	T	C
20	chr20_17915562	0	17915562	G	A
20	chr20_17924116	0	17924116	G	A
20	chr20_17926083	0	17926083	C	T
20	chr20_17926472	0	17926472	A	G
20	chr20_17927990	0	17927990	C	A
20	chr20_17931674	0	17931674	C	G
20	chr20_17931788	0	17931788	T	C
20	chr20_17933037	0	17933037	T	G
20	chr20_17934854	0	17934854	C	T
20	chr20_17935317	0	17935317	A	G
20	chr20_17936444	0	17936444	T	C
20	chr20_17941361	0	17941361	C	T
20	chr20_17942139	0	17942139	G	C
20	chr20_17950237	0	17950237	G	A
20	chr20_17951089	0	17951089	C	T
20	chr20_17951829	0	17951829	C	T
20	chr20_17955175	0	17955175	A	T
20	chr20_17955416	0	17955416	T	C
20	chr20_17969183	0	17969183	T	A
20	chr20_17969441	0	17969441	A	G
20	chr20_17983301	0	17983301	C	T
20	chr20_17985883	0	17985883	A	C
20	chr20_17986539	0	17986539	C	T
20	chr20_17988056	0	17988056	A	C
20	chr20_17996117	0	17996117	A	T
20	chr20_17998607	0	17998607	T	G
20	chr20_18010689	0	18010689	A	C
20	chr20_18014123	0	18014123	G	A
20	chr20_18015459	0	18015459	T	A
20	chr20_18019769	0	18019769	C	A
20	chr20_18023154	0	18023154	C	T
20	chr20_18029495	0	18029495	A	G
20	chr20_18037868	0	18037868	A	G
20	chr20_18046324	0	18046324	T	C
20	chr20_18051897	0	18051897	A	G
20	chr20_18052212	0	18052212	C	T
20	chr20_18052333	0	18052333	G	A
20	chr20_18053598	0	18053598	A	G
20	chr20_18054558	0	18054558	G	T
20	chr20_18055868	0	18055868	G	T
20	chr20_18056587	0	18056587	T	A
20	chr20_18068737	0	18068737	T	C
20	chr20_18081447	0	18081447	A	G
20	chr20_18097572	0	18097572	T	C
20	chr20_18098410	0	18098410	G	T
20	chr20_18099323	0	18099323	T	C
20	chr20_18102370	0	18102370	G	T
20	chr20_18103563	0	18103563	G	T
20	chr20_18107102	0	18107102	A	G
20	chr20_18110492	0	18110492	A	G
20	chr20_18112068	0	18112068	G	A
20	chr20_18117753	0	18117753	T	G
20	chr20_18121781	0	18121781	A	G
20	chr20_18127983	0	18127983	T	C
20	chr20_18151564	0	18151564	T	C
20	chr20_18152073	0	18152073	A	C
20	chr20_18172161	0	18172161	A	G
20	chr20_18178598	0	18178598	G	C
20	chr20_18190994	0	18190994	G	A
20	chr20_18196865	0	18196865	T	C
20	chr20_18199890	0	18199890	A	G
20	chr20_18205509	0	18205509	T	C
20	chr20_18217508	0	18217508	C	T
20	chr20_18219346	0	18219346	G	A
20	chr20_18219529	0	18219529	C	T
20	chr20_18220389	0	18220389	C	A
20	chr20_18225827	0	18225827	A	G
20	chr20_18225893	0	18225893	T	C
20	chr20_18244519	0	18244519	A	G
20	chr20_18257615	0	18257615	C	T
20	chr20_18264925	0	18264925	A	C
20	chr20_18265467	0	18265467	G	C
20	chr20_18266042	0	18266042	C	T
20	chr20_18268006	0	18268006	A	T
20	chr20_18269875	0	18269875	C	T
20	chr20_18273226	0	18273226	T	C
20	chr20_18276721	0	18276721	C	A
20	chr20_18289239	0	18289239	A	G
20	chr20_18291190	0	18291190	A	T
20	chr20_18291441	0	18291441	C	A
20	chr20_18295993	0	18295993	C	G
20	chr20_18296225	0	18296225	T	C
20	chr20_18298046	0	18298046	C	T
20	chr20_18298917	0	18298917	T	C
20	chr20_18303161	0	18303161	A	C
20	chr20_18305186	0	18305186	T	C
20	chr20_18305369	0	18305369	G	A
20	chr20_18305606	0	18305606	G	A
20	chr20_18307450	0	18307450	G	A
20	chr20_18307908	0	18307908	C	T
20	chr20_18311077	0	18311077	G	A
20	chr20_18327748	0	18327748	A	G
20	chr20_18331041	0	18331041	C	T
20	chr20_18342759	0	18342759	T	G
20	chr20_18343249	0	18343249	A	G
20	chr20_18345458	0	18345458	C	G
20	chr20_18348917	0	18348917	G	A
20	chr20_18354457	0	18354457	C	G
20	chr20_18363389	0	18363389	A	G
20	chr20_18369045	0	18369045	C	T
20	chr20_18391460	0	18391460	C	T
20	chr20_18392152	0	18392152	C	T
20	chr20_18396925	0	18396925	T	C
20	chr20_18401278	0	18401278	C	G
20	chr20_18405851	0	18405851	C	T
20	chr20_18408258	0	18408258	C	T
20	chr20_18408677	0	18408677	G	A
20	chr20_18411665	0	18411665	A	G
20	chr20_18412115	0	18412115	A	C
20	chr20_18419872	0	18419872	A	G
20	chr20_18420988	0	18420988	C	G
20	chr20_18428783	0	18428783	T	G
20	chr20_18430340	0	18430340	C	T
20	chr20_18431470	0	18431470	C	A
20	chr20_18433929	0	18433929	T	C
20	chr20_18435287	0	18435287	C	T
20	chr20_18437415	0	18437415	T	C
20	chr20_18441075	0	18441075	T	C
20	chr20_18447326	0	18447326	T	A
20	chr20_18451976	0	18451976	C	T
20	chr20_18465930	0	18465930	T	C
20	chr20_18466331	0	18466331	A	G
20	chr20_18492982	0	18492982	G	C
20	chr20_18500919	0	18500919	G	A
20	chr20_18501193	0	18501193	A	G
20	chr20_18506300	0	18506300	A	C
20	chr20_18512156	0	18512156	C	T
20	chr20_18519902	0	18519902	C	A
20	chr20_18522651	0	18522651	T	C
20	chr20_18522857	0	18522857	T	C
20	chr20_18523808	0	18523808	C	A
20	chr20_18524351	0	18524351	A	T
20	chr20_18524732	0	18524732	G	A
20	chr20_18526889	0	18526889	G	A
20	chr20_18528042	0	18528042	A	G
20	chr20_18528330	0	18528330	T	A
20	chr20_18534524	0	18534524	T	C
20	chr20_18537092	0	18537092	A	G
20	chr20_18554909	0	18554909	G	A
20	chr20_18557491	0	18557491	T	C
20	chr20_18564720	0	18564720	G	A
20	chr20_18574555	0	18574555	G	T
20	chr20_18582191	0	18582191	A	G
20	chr20_18587212	0	18587212	G	A
20	chr20_18588049	0	18588049	A	C
20	chr20_18589004	0	18589004	A	G
20	chr20_18594143	0	18594143	C	G
20	chr20_18610408	0	18610408	C	T
20	chr20_18622475	0	18622475	A	G
20	chr20_18624700	0	18624700	A	G
20	chr20_18625949	0	18625949	A	G
20	chr20_18634317	0	18634317	G	A
20	chr20_18643479	0	18643479	T	C
20	chr20_18650898	0	18650898	G	A
20	chr20_18651084	0	18651084	C	T
20	chr20_18651507	0	18651507	G	A
20	chr20_18651546	0	18651546	T	C
20	chr20_18656295	0	18656295	C	T
20	chr20_18658956	0	18658956	C	G
20	chr20_18661468	0	18661468	G	C
20	chr20_18662135	0	18662135	T	C
20	chr20_18676015	0	18676015	G	A
20	chr20_18696175	0	18696175	C	T
20	chr20_18696368	0	18696368	C	T
20	chr20_18703689	0	18703689	T	C
20	chr20_18705267	0	18705267	T	C
20	chr20_18718597	0	18718597	T	C
20	chr20_18725194	0	18725194	C	G
20	chr20_18729493	0	18729493	C	T
20	chr20_18737449	0	18737449	G	T
20	chr20_18740542	0	18740542	C	T
20	chr20_18740777	0	18740777	A	G
20	chr20_18740787	0	18740787	A	G
20	chr20_18744530	0	18744530	A	G
20	chr20_18755754	0	18755754	C	T
20	chr20_18757830	0	18757830	A	G
20	chr20_18758178	0	18758178	G	C
20	chr20_18768623	0	18768623	A	G
20	chr20_18770050	0	18770050	G	A
20	chr20_18777682	0	18777682	A	G
20	chr20_18782298	0	18782298	T	C
20	chr20_18783177	0	18783177	G	A
20	chr20_18784333	0	18784333	A	G
20	chr20_18787574	0	18787574	T	C
20	chr20_18790298	0	18790298	T	C
20	chr20_18792815	0	18792815	C	T
20	chr20_18793719	0	18793719	T	C
20	chr20_18798632	0	18798632	C	A
20	chr20_18799811	0	18799811	T	A
20	chr20_18803119	0	18803119	G	C
20	chr20_18803204	0	18803204	G	C
20	chr20_18804099	0	18804099	A	G
20	chr20_18805960	0	18805960	T	C
20	chr20_18815148	0	18815148	A	G
20	chr20_18817328	0	18817328	T	A
20	chr20_18823078	0	18823078	A	G
20	chr20_18823121	0	18823121	C	G
20	chr20_18831957	0	18831957	C	T
20	chr20_18838775	0	18838775	C	A
20	chr20_18839441	0	18839441	G	A
20	chr20_18848429	0	18848429	T	C
20	chr20_18860778	0	18860778	T	C
20	chr20_18865305	0	18865305	A	G
20	chr20_18874281	0	18874281	T	C
20	chr20_18877280	0	18877280	G	A
20	chr20_18879410	0	18879410	T	C
20	chr20_18884759	0	18884759	C	G
20	chr20_18919964	0	18919964	A	G
20	chr20_18928424	0	18928424	T	C
20	chr20_18928944	0	18928944	T	G
20	chr20_18937159	0	18937159	A	T
20	chr20_18939270	0	18939270	G	A
20	chr20_18942114	0	18942114	C	A
20	chr20_18943024	0	18943024	A	G
20	chr20_18952628	0	18952628	A	C
20	chr20_18953368	0	18953368	C	T
20	chr20_18979720	0	18979720	C	G
20	chr20_18986463	0	18986463	T	C
20	chr20_18988355	0	18988355	T	C
20	chr20_18990396	0	18990396	A	G
20	chr20_18994302	0	18994302	C	T
20	chr20_19010369	0	19010369	T	G
20	chr20_19029502	0	19029502	T	C
20	chr20_19032430	0	19032430	A	G
20	chr20_19032823	0	19032823	G	A
20	chr20_19036316	0	19036316	T	A
20	chr20_19045222	0	19045222	T	C
20	chr20_19047079	0	19047079	T	C
20	chr20_19076835	0	19076835	C	T
20	chr20_19076888	0	19076888	T	C
20	chr20_19081893	0	19081893	A	C
20	chr20_19082648	0	19082648	T	C
20	chr20_19083392	0	19083392	A	T
20	chr20_19090652	0	19090652	T	C
20	chr20_19115480	0	19115480	C	T
20	chr20_19118371	0	19118371	A	G
20	chr20_19125036	0	19125036	A	G
20	chr20_19127804	0	19127804	A	G
20	chr20_19134751	0	19134751	A	T
20	chr20_19135816	0	19135816	A	G
20	chr20_19151450	0	19151450	T	C
20	chr20_19153381	0	19153381	C	T
20	chr20_19153550	0	19153550	A	G
20	chr20_19157535	0	19157535	T	C
20	chr20_19159031	0	19159031	C	A
20	chr20_19162981	0	19162981	T	C
20	chr20_19166507	0	19166507	G	A
20	chr20_19168929	0	19168929	C	G
20	chr20_19171434	0	19171434	G	T
20	chr20_19179106	0	19179106	A	G
20	chr20_19187567	0	19187567	A	C
20	chr20_19191535	0	19191535	T	C
20	chr20_19194461	0	19194461	T	A
20	chr20_19195745	0	19195745	T	C
20	chr20_19195812	0	19195812	G	A
20	chr20_19197259	0	19197259	A	C
20	chr20_19198170	0	19198170	G	T
20	chr20_19205088	0	19205088	A	C
20	chr20_19207533	0	19207533	A	G
20	chr20_19211486	0	19211486	C	T
20	chr20_19217215	0	19217215	C	A
20	chr20_19224560	0	19224560	G	A
20	chr20_19237418	0	19237418	C	T
20	chr20_19238070	0	19238070	G	A
20	chr20_19239422	0	19239422	T	C
20	chr20_19240509	0	19240509	G	T
20	chr20_19242182	0	19242182	T	A
20	chr20_19244409	0	19244409	G	T
20	chr20_19249467	0	19249467	G	A
20	chr20_19249907	0	19249907	T	C
20	chr20_19251810	0	19251810	T	C
20	chr20_19263768	0	19263768	T	C
20	chr20_19284974	0	19284974	A	G
20	chr20_19298126	0	19298126	T	A
20	chr20_19307281	0	19307281	C	G
20	chr20_19316642	0	19316642	C	T
20	chr20_19317618	0	19317618	G	A
20	chr20_19321885	0	19321885	G	A
20	chr20_19327735	0	19327735	G	A
20	chr20_19331160	0	19331160	T	C
20	chr20_19344801	0	19344801	T	C
20	chr20_19347213	0	19347213	C	A
20	chr20_19351994	0	19351994	C	A
20	chr20_19354608	0	19354608	G	A
20	chr20_19354937	0	19354937	G	A
20	chr20_19357672	0	19357672	A	G
20	chr20_19357990	0	19357990	T	A
20	chr20_19362180	0	19362180	T	G
20	chr20_19364413	0	19364413	C	G
20	chr20_19367587	0	19367587	G	T
20	chr20_19369429	0	19369429	T	C
20	chr20_19396274	0	19396274	A	G
20	chr20_19414474	0	19414474	T	C
20	chr20_19418023	0	19418023	C	T
20	chr20_19420426	0	19420426	G	A
20	chr20_19427257	0	19427257	G	A
20	chr20_19427932	0	19427932	G	A
20	chr20_19436752	0	19436752	G	A
20	chr20_19439473	0	19439473	T	C
20	chr20_19442238	0	19442238	C	T
20	chr20_19446900	0	19446900	C	A
20	chr20_19448201	0	19448201	C	T
20	chr20_19450598	0	19450598	C	T
20	chr20_19453275	0	19453275	A	G
20	chr20_19454866	0	19454866	G	C
20	chr20_19455121	0	19455121	C	G
20	chr20_19475279	0	19475279	C	A
20	chr20_19477194	0	19477194	A	T
20	chr20_19487794	0	19487794	T	C
20	chr20_19492879	0	19492879	T	C
20	chr20_19494767	0	19494767	G	A
20	chr20_19497754	0	19497754	C	A
20	chr20_19500546	0	19500546	G	A
20	chr20_19502460	0	19502460	C	A
20	chr20_19512742	0	19512742	A	G
20	chr20_19516047	0	19516047	A	G
20	chr20_19523244	0	19523244	T	C
20	chr20_19523377	0	19523377	T	G
20	chr20_19523384	0	19523384	G	A
20	chr20_19525805	0	19525805	G	T
20	chr20_19527677	0	19527677	T	C
20	chr20_19530700	0	19530700	T	C
20	chr20_19530756	0	19530756	A	C
20	chr20_19537799	0	19537799	T	G
20	chr20_19542961	0	19542961	T	G
20	chr20_19563363	0	19563363	A	G
20	chr20_19570519	0	19570519	A	G
20	chr20_19571040	0	19571040	C	T
20	chr20_19575663	0	19575663	A	G
20	chr20_19579082	0	19579082	G	A
20	chr20_19580920	0	19580920	A	T
20	chr20_19588145	0	19588145	A	C
20	chr20_19589107	0	19589107	A	G
20	chr20_19589290	0	19589290	A	G
20	chr20_19589732	0	19589732	A	G
20	chr20_19589975	0	19589975	A	G
20	chr20_19590544	0	19590544	T	C
20	chr20_19594696	0	19594696	G	A
20	chr20_19599060	0	19599060	A	G
20	chr20_19601674	0	19601674	G	A
20	chr20_19603046	0	19603046	A	G
20	chr20_19608966	0	19608966	A	G
20	chr20_19610632	0	19610632	A	G
20	chr20_19618959	0	19618959	G	T
20	chr20_19618980	0	19618980	G	A
20	chr20_19629375	0	19629375	T	C
20	chr20_19631566	0	19631566	G	T
20	chr20_19635031	0	19635031	C	G
20	chr20_19638872	0	19638872	C	T
20	chr20_19657088	0	19657088	C	T
20	chr20_19658418	0	19658418	C	T
20	chr20_19661650	0	19661650	G	T
20	chr20_19664952	0	19664952	G	A
20	chr20_19675990	0	19675990	A	G
20	chr20_19676726	0	19676726	G	C
20	chr20_19677022	0	19677022	G	A
20	chr20_19680779	0	19680779	G	A
20	chr20_19681920	0	19681920	A	C
20	chr20_19700033	0	19700033	C	A
20	chr20_19703289	0	19703289	G	T
20	chr20_19720151	0	19720151	C	T
20	chr20_19721121	0	19721121	A	C
20	chr20_19722693	0	19722693	A	G
20	chr20_19723526	0	19723526	T	A
20	chr20_19725573	0	19725573	T	C
20	chr20_19725823	0	19725823	C	T
20	chr20_19733057	0	19733057	A	G
20	chr20_19734966	0	19734966	C	T
20	chr20_19737407	0	19737407	C	T
20	chr20_19742209	0	19742209	T	G
20	chr20_19742999	0	19742999	G	A
20	chr20_19746267	0	19746267	T	A
20	chr20_19746824	0	19746824	A	G
20	chr20_19748540	0	19748540	A	C
20	chr20_19763574	0	19763574	C	A
20	chr20_19769816	0	19769816	T	C
20	chr20_19789139	0	19789139	A	G
20	chr20_19806082	0	19806082	C	T
20	chr20_19807328	0	19807328	C	T
20	chr20_19817782	0	19817782	C	T
20	chr20_19818964	0	19818964	A	G
20	chr20_19833041	0	19833041	A	G
20	chr20_19835078	0	19835078	A	G
20	chr20_19845011	0	19845011	A	G
20	chr20_19846775	0	19846775	C	T
20	chr20_19851736	0	19851736	T	C
20	chr20_19876623	0	19876623	T	C
20	chr20_19876686	0	19876686	C	T
20	chr20_19883510	0	19883510	G	A
20	chr20_19886243	0	19886243	A	G
20	chr20_19891505	0	19891505	A	G
20	chr20_19892269	0	19892269	G	C
20	chr20_19892413	0	19892413	C	A
20	chr20_19899846	0	19899846	G	A
20	chr20_19901453	0	19901453	A	G
20	chr20_19913302	0	19913302	A	G
20	chr20_19924834	0	19924834	C	A
20	chr20_19929731	0	19929731	C	T
20	chr20_19931457	0	19931457	A	G
20	chr20_19932063	0	19932063	C	T
20	chr20_19932454	0	19932454	T	C
20	chr20_19932497	0	19932497	G	T
20	chr20_19932582	0	19932582	C	T
20	chr20_19935059	0	19935059	G	A
20	chr20_19935938	0	19935938	G	A
20	chr20_19936406	0	19936406	A	G
20	chr20_19938292	0	19938292	T	G
20	chr20_19940458	0	19940458	G	A
20	chr20_19940507	0	19940507	C	T
20	chr20_19943484	0	19943484	G	T
20	chr20_19946380	0	19946380	A	G
20	chr20_19953148	0	19953148	C	T
20	chr20_19959017	0	19959017	T	C
20	chr20_19964831	0	19964831	A	G
20	chr20_19974156	0	19974156	A	T
20	chr20_19978441	0	19978441	T	C
20	chr20_19982545	0	19982545	A	G
20	chr20_19983645	0	19983645	A	G
20	chr20_19984919	0	19984919	G	T
20	chr20_19998827	0	19998827	C	T
20	chr20_20009123	0	20009123	G	A
20	chr20_20014992	0	20014992	C	G
20	chr20_20037937	0	20037937	G	A
20	chr20_20039102	0	20039102	T	G
20	chr20_20039629	0	20039629	C	G
20	chr20_20045378	0	20045378	A	G
20	chr20_20047947	0	20047947	C	T
20	chr20_20056521	0	20056521	A	G
20	chr20_20057300	0	20057300	G	C
20	chr20_20058903	0	20058903	A	T
20	chr20_20063499	0	20063499	A	G
20	chr20_20070677	0	20070677	C	A
20	chr20_20070922	0	20070922	G	A
20	chr20_20079589	0	20079589	A	G
20	chr20_20082431	0	20082431	C	T
20	chr20_20084203	0	20084203	A	G
20	chr20_20097279	0	20097279	T	A
20	chr20_20117091	0	20117091	A	G
20	chr20_20128981	0	20128981	G	A
20	chr20_20133155	0	20133155	C	T
20	chr20_20148045	0	20148045	G	A
20	chr20_20154336	0	20154336	G	A
20	chr20_20158259	0	20158259	G	A
20	chr20_20165057	0	20165057	G	A
20	chr20_20167122	0	20167122	G	T
20	chr20_20187853	0	20187853	T	C
20	chr20_20189654	0	20189654	A	T
20	chr20_20191782	0	20191782	T	C
20	chr20_20192999	0	20192999	G	A
20	chr20_20202384	0	20202384	C	T
20	chr20_20203624	0	20203624	G	A
20	chr20_20211925	0	20211925	C	T
20	chr20_20231496	0	20231496	A	G
20	chr20_20232622	0	20232622	G	A
20	chr20_20237838	0	20237838	A	G
20	chr20_20244259	0	20244259	T	C
20	chr20_20253495	0	20253495	G	A
20	chr20_20256260	0	20256260	A	G
20	chr20_20257524	0	20257524	T	C
20	chr20_20271111	0	20271111	G	A
20	chr20_20273210	0	20273210	C	A
20	chr20_20276773	0	20276773	A	C
20	chr20_20289398	0	20289398	A	G
20	chr20_20290174	0	20290174	G	A
20	chr20_20291116	0	20291116	C	G
20	chr20_20304306	0	20304306	C	A
20	chr20_20305764	0	20305764	T	C
20	chr20_20323408	0	20323408	C	T
20	chr20_20331429	0	20331429	G	A
20	chr20_20340506	0	20340506	G	A
20	chr20_20349299	0	20349299	T	C
20	chr20_20352715	0	20352715	T	C
20	chr20_20353164	0	20353164	T	C
20	chr20_20361149	0	20361149	C	T
20	chr20_20362417	0	20362417	A	G
20	chr20_20362968	0	20362968	T	C
20	chr20_20371824	0	20371824	A	G
20	chr20_20372996	0	20372996	G	A
20	chr20_20391301	0	20391301	C	G
20	chr20_20391308	0	20391308	T	A
20	chr20_20409339	0	20409339	G	C
20	chr20_20419990	0	20419990	C	G
20	chr20_20424856	0	20424856	A	T
20	chr20_20437095	0	20437095	G	C
20	chr20_20438058	0	20438058	C	T
20	chr20_20439894	0	20439894	C	T
20	chr20_20446232	0	20446232	C	G
20	chr20_20461556	0	20461556	C	G
20	chr20_20465657	0	20465657	G	T
20	chr20_20465936	0	20465936	G	A
20	chr20_20472069	0	20472069	G	A
20	chr20_20479649	0	20479649	T	C
20	chr20_20480874	0	20480874	A	G
20	chr20_20486303	0	20486303	G	A
20	chr20_20489009	0	20489009	A	G
20	chr20_20500796	0	20500796	T	C
20	chr20_20503579	0	20503579	C	G
20	chr20_20504231	0	20504231	C	T
20	chr20_20504995	0	20504995	C	T
20	chr20_20507831	0	20507831	G	C
20	chr20_20515246	0	20515246	C	T
20	chr20_20517463	0	20517463	A	T
20	chr20_20518540	0	20518540	T	A
20	chr20_20519240	0	20519240	C	A
20	chr20_20526422	0	20526422	A	C
20	chr20_20545541	0	20545541	T	C
20	chr20_20545901	0	20545901	T	C
20	chr20_20546134	0	20546134	A	G
20	chr20_20546932	0	20546932	T	C
20	chr20_20547037	0	20547037	C	T
20	chr20_20547549	0	20547549	T	C
20	chr20_20549708	0	20549708	G	A
20	chr20_20555003	0	20555003	A	G
20	chr20_20555244	0	20555244	G	C
20	chr20_20560897	0	20560897	T	C
20	chr20_20565273	0	20565273	T	C
20	chr20_20569894	0	20569894	T	C
20	chr20_20584483	0	20584483	A	G
20	chr20_20589553	0	20589553	T	C
20	chr20_20589591	0	20589591	T	C
20	chr20_20594896	0	20594896	G	A
20	chr20_20596584	0	20596584	C	A
20	chr20_20598272	0	20598272	G	C
20	chr20_20602414	0	20602414	T	C
20	chr20_20603808	0	20603808	C	T
20	chr20_20605948	0	20605948	A	G
20	chr20_20609664	0	20609664	C	A
20	chr20_20612495	0	20612495	A	C
20	chr20_20613315	0	20613315	T	C
20	chr20_20617724	0	20617724	T	C
20	chr20_20618996	0	20618996	T	C
20	chr20_20631250	0	20631250	C	T
20	chr20_20649109	0	20649109	G	A
20	chr20_20668638	0	20668638	A	G
20	chr20_20671960	0	20671960	C	G
20	chr20_20685330	0	20685330	T	C
20	chr20_20694961	0	20694961	T	C
20	chr20_20699095	0	20699095	T	C
20	chr20_20705427	0	20705427	G	T
20	chr20_20717998	0	20717998	A	G
20	chr20_20733170	0	20733170	G	A
20	chr20_20736351	0	20736351	T	A
20	chr20_20742045	0	20742045	C	A
20	chr20_20742554	0	20742554	C	T
20	chr20_20743700	0	20743700	T	C
20	chr20_20744308	0	20744308	T	C
20	chr20_20755582	0	20755582	G	C
20	chr20_20757690	0	20757690	G	C
20	chr20_20761109	0	20761109	G	T
20	chr20_20766508	0	20766508	T	A
20	chr20_20783285	0	20783285	A	G
20	chr20_20788019	0	20788019	T	G
20	chr20_20790402	0	20790402	A	G
20	chr20_20805400	0	20805400	G	C
20	chr20_20811293	0	20811293	G	A
20	chr20_20814880	0	20814880	C	T
20	chr20_20819322	0	20819322	A	G
20	chr20_20819348	0	20819348	A	G
20	chr20_20823677	0	20823677	T	G
20	chr20_20828147	0	20828147	G	A
20	chr20_20828698	0	20828698	A	G
20	chr20_20832619	0	20832619	G	T
20	chr20_20837849	0	20837849	A	G
20	chr20_20838575	0	20838575	G	A
20	chr20_20860630	0	20860630	A	G
20	chr20_20861722	0	20861722	G	A
20	chr20_20863149	0	20863149	C	A
20	chr20_20874342	0	20874342	G	A
20	chr20_20874520	0	20874520	C	T
20	chr20_20880944	0	20880944	T	G
20	chr20_20884768	0	20884768	T	C
20	chr20_20887050	0	20887050	C	G
20	chr20_20889613	0	20889613	C	A
20	chr20_20889846	0	20889846	T	C
20	chr20_20892051	0	20892051	A	G
20	chr20_20892985	0	20892985	G	A
20	chr20_20895052	0	20895052	A	G
20	chr20_20895873	0	20895873	T	G
20	chr20_20898197	0	20898197	T	C
20	chr20_20907602	0	20907602	C	G
20	chr20_20911622	0	20911622	A	G
20	chr20_20914416	0	20914416	T	A
20	chr20_20915048	0	20915048	A	G
20	chr20_20916650	0	20916650	G	A
20	chr20_20926115	0	20926115	C	T
20	chr20_20931708	0	20931708	T	C
20	chr20_20933914	0	20933914	T	G
20	chr20_20938626	0	20938626	C	T
20	chr20_20943872	0	20943872	G	A
20	chr20_20945829	0	20945829	T	C
20	chr20_20947586	0	20947586	G	A
20	chr20_20949498	0	20949498	T	C
20	chr20_20951305	0	20951305	T	C
20	chr20_20952668	0	20952668	G	A
20	chr20_20955408	0	20955408	T	C
20	chr20_20956081	0	20956081	T	C
20	chr20_20960737	0	20960737	A	C
20	chr20_20963334	0	20963334	T	C
20	chr20_20965772	0	20965772	C	T
20	chr20_20970810	0	20970810	C	T
20	chr20_20971051	0	20971051	C	T
20	chr20_20974012	0	20974012	G	T
20	chr20_20980792	0	20980792	A	G
20	chr20_20986862	0	20986862	A	C
20	chr20_20995582	0	20995582	G	C
20	chr20_20997268	0	20997268	T	A
20	chr20_20997355	0	20997355	A	G
20	chr20_21001805	0	21001805	G	T
20	chr20_21002499	0	21002499	C	A
20	chr20_21016175	0	21016175	C	T
20	chr20_21018208	0	21018208	A	T
20	chr20_21021329	0	21021329	C	T
20	chr20_21023972	0	21023972	G	A
20	chr20_21026148	0	21026148	C	A
20	chr20_21036015	0	21036015	T	C
20	chr20_21041880	0	21041880	C	T
20	chr20_21044954	0	21044954	T	C
20	chr20_21045482	0	21045482	T	G
20	chr20_21047343	0	21047343	G	C
20	chr20_21053275	0	21053275	G	A
20	chr20_21055898	0	21055898	A	G
20	chr20_21056481	0	21056481	A	G
20	chr20_21065396	0	21065396	T	C
20	chr20_21072126	0	21072126	C	T
20	chr20_21075593	0	21075593	T	A
20	chr20_21081364	0	21081364	C	T
20	chr20_21090254	0	21090254	G	A
20	chr20_21096837	0	21096837	T	C
20	chr20_21102618	0	21102618	A	G
20	chr20_21103440	0	21103440	C	T
20	chr20_21104302	0	21104302	A	G
20	chr20_21107768	0	21107768	G	A
20	chr20_21123595	0	21123595	C	G
20	chr20_21133535	0	21133535	C	T
20	chr20_21138519	0	21138519	A	G
20	chr20_21141056	0	21141056	T	C
20	chr20_21143197	0	21143197	G	A
20	chr20_21144288	0	21144288	A	G
20	chr20_21145532	0	21145532	C	G
20	chr20_21150381	0	21150381	T	C
20	chr20_21151060	0	21151060	A	G
20	chr20_21158041	0	21158041	C	T
20	chr20_21164402	0	21164402	G	A
20	chr20_21169007	0	21169007	T	C
20	chr20_21171864	0	21171864	C	T
20	chr20_21181715	0	21181715	A	G
20	chr20_21181812	0	21181812	C	T
20	chr20_21182255	0	21182255	G	A
20	chr20_21190545	0	21190545	A	G
20	chr20_21192292	0	21192292	A	G
20	chr20_21192330	0	21192330	G	T
20	chr20_21211005	0	21211005	A	C
20	chr20_21221027	0	21221027	A	G
20	chr20_21233402	0	21233402	T	C
20	chr20_21239764	0	21239764	A	G
20	chr20_21249356	0	21249356	T	C
20	chr20_21253106	0	21253106	A	G
20	chr20_21253492	0	21253492	T	A
20	chr20_21261688	0	21261688	T	G
20	chr20_21262191	0	21262191	G	C
20	chr20_21274251	0	21274251	T	C
20	chr20_21274810	0	21274810	A	G
20	chr20_21278999	0	21278999	A	C
20	chr20_21280266	0	21280266	T	G
20	chr20_21283055	0	21283055	A	G
20	chr20_21284360	0	21284360	C	T
20	chr20_21289084	0	21289084	T	C
20	chr20_21289612	0	21289612	C	G
20	chr20_21291353	0	21291353	G	A
20	chr20_21292529	0	21292529	G	A
20	chr20_21292736	0	21292736	T	C
20	chr20_21298862	0	21298862	A	G
20	chr20_21300367	0	21300367	T	C
20	chr20_21312846	0	21312846	G	T
20	chr20_21314123	0	21314123	C	T
20	chr20_21316005	0	21316005	T	C
20	chr20_21318578	0	21318578	T	C
20	chr20_21323516	0	21323516	C	G
20	chr20_21337570	0	21337570	A	G
20	chr20_21338579	0	21338579	A	G
20	chr20_21345841	0	21345841	G	A
20	chr20_21346308	0	21346308	A	C
20	chr20_21352165	0	21352165	G	A
20	chr20_21357882	0	21357882	C	G
20	chr20_21358112	0	21358112	A	T
20	chr20_21372398	0	21372398	A	G
20	chr20_21373396	0	21373396	C	T
20	chr20_21379533	0	21379533	T	A
20	chr20_21383286	0	21383286	C	T
20	chr20_21394893	0	21394893	T	C
20	chr20_21395061	0	21395061	A	C
20	chr20_21399823	0	21399823	A	G
20	chr20_21403760	0	21403760	T	C
20	chr20_21405291	0	21405291	T	C
20	chr20_21408442	0	21408442	A	C
20	chr20_21414402	0	21414402	C	T
20	chr20_21417987	0	21417987	C	T
20	chr20_21444715	0	21444715	G	A
20	chr20_21462796	0	21462796	T	G
20	chr20_21473508	0	21473508	T	C
20	chr20_21474368	0	21474368	A	G
20	chr20_21475742	0	21475742	G	C
20	chr20_21476052	0	21476052	C	T
20	chr20_21490066	0	21490066	C	T
20	chr20_21493801	0	21493801	G	C
20	chr20_21503631	0	21503631	T	G
20	chr20_21505349	0	21505349	A	G
20	chr20_21510027	0	21510027	G	A
20	chr20_21511129	0	21511129	C	A
20	chr20_21513199	0	21513199	T	C
20	chr20_21514662	0	21514662	T	C
20	chr20_21514779	0	21514779	A	G
20	chr20_21524589	0	21524589	T	C
20	chr20_21527101	0	21527101	T	C
20	chr20_21540298	0	21540298	A	C
20	chr20_21543163	0	21543163	G	A
20	chr20_21543279	0	21543279	A	T
20	chr20_21546710	0	21546710	T	C
20	chr20_21557641	0	21557641	A	T
20	chr20_21565433	0	21565433	C	T
20	chr20_21575628	0	21575628	T	C
20	chr20_21600661	0	21600661	C	G
20	chr20_21603989	0	21603989	A	T
20	chr20_21609021	0	21609021	C	G
20	chr20_21609276	0	21609276	G	A
20	chr20_21613025	0	21613025	T	G
20	chr20_21621576	0	21621576	C	T
20	chr20_21628832	0	21628832	C	T
20	chr20_21637258	0	21637258	G	A
20	chr20_21640260	0	21640260	C	A
20	chr20_21651553	0	21651553	C	T
20	chr20_21651703	0	21651703	T	C
20	chr20_21653522	0	21653522	C	T
20	chr20_21655645	0	21655645	C	A
20	chr20_21656755	0	21656755	C	T
20	chr20_21658279	0	21658279	G	A
20	chr20_21659217	0	21659217	A	C
20	chr20_21659316	0	21659316	C	T
20	chr20_21686739	0	21686739	T	C
20	chr20_21706963	0	21706963	G	A
20	chr20_21707703	0	21707703	C	T
20	chr20_21711879	0	21711879	T	C
20	chr20_21721964	0	21721964	G	C
20	chr20_21732043	0	21732043	C	T
20	chr20_21742319	0	21742319	G	T
20	chr20_21744466	0	21744466	T	A
20	chr20_21747886	0	21747886	A	G
20	chr20_21749146	0	21749146	C	T
20	chr20_21753199	0	21753199	T	G
20	chr20_21757402	0	21757402	G	A
20	chr20_21768566	0	21768566	C	A
20	chr20_21775340	0	21775340	C	T
20	chr20_21783190	0	21783190	C	A
20	chr20_21785349	0	21785349	C	G
20	chr20_21785833	0	21785833	T	G
20	chr20_21787728	0	21787728	A	G
20	chr20_21790294	0	21790294	C	G
20	chr20_21790991	0	21790991	C	A
20	chr20_21794240	0	21794240	T	C
20	chr20_21800727	0	21800727	C	A
20	chr20_21801347	0	21801347	C	A
20	chr20_21809263	0	21809263	T	C
20	chr20_21809947	0	21809947	C	T
20	chr20_21810376	0	21810376	G	A
20	chr20_21810658	0	21810658	C	T
20	chr20_21819743	0	21819743	T	C
20	chr20_21824795	0	21824795	C	T
20	chr20_21830045	0	21830045	C	G
20	chr20_21837311	0	21837311	G	T
20	chr20_21839564	0	21839564	C	T
20	chr20_21845732	0	21845732	G	A
20	chr20_21851372	0	21851372	C	T
20	chr20_21858400	0	21858400	C	T
20	chr20_21860533	0	21860533	C	T
20	chr20_21863316	0	21863316	A	G
20	chr20_21863460	0	21863460	T	C
20	chr20_21876401	0	21876401	A	G
20	chr20_21880027	0	21880027	G	C
20	chr20_21884106	0	21884106	C	G
20	chr20_21884855	0	21884855	A	G
20	chr20_21885113	0	21885113	A	C
20	chr20_21893918	0	21893918	G	T
20	chr20_21897708	0	21897708	C	T
20	chr20_21908408	0	21908408	A	G
20	chr20_21916078	0	21916078	A	G
20	chr20_21922121	0	21922121	T	C
20	chr20_21922645	0	21922645	T	G
20	chr20_21923322	0	21923322	G	A
20	chr20_21926275	0	21926275	A	C
20	chr20_21926732	0	21926732	A	G
20	chr20_21928501	0	21928501	A	G
20	chr20_21930327	0	21930327	A	G
20	chr20_21938595	0	21938595	G	A
20	chr20_21938692	0	21938692	A	T
20	chr20_21943981	0	21943981	A	G
20	chr20_21944302	0	21944302	A	C
20	chr20_21948654	0	21948654	T	C
20	chr20_21950370	0	21950370	A	G
20	chr20_21951327	0	21951327	A	T
20	chr20_21962556	0	21962556	A	G
20	chr20_21967265	0	21967265	C	T
20	chr20_21971495	0	21971495	A	G
20	chr20_21977213	0	21977213	A	G
20	chr20_21979334	0	21979334	A	G
20	chr20_21979871	0	21979871	T	G
20	chr20_21981515	0	21981515	T	C
20	chr20_21985152	0	21985152	A	T
20	chr20_21999385	0	21999385	T	G
20	chr20_22002451	0	22002451	G	C
20	chr20_22002750	0	22002750	G	A
20	chr20_22005281	0	22005281	C	T
20	chr20_22006725	0	22006725	G	T
20	chr20_22007573	0	22007573	A	T
20	chr20_22016848	0	22016848	A	T
20	chr20_22018329	0	22018329	A	T
20	chr20_22019649	0	22019649	G	A
20	chr20_22019890	0	22019890	C	G
20	chr20_22023972	0	22023972	A	G
20	chr20_22024212	0	22024212	A	G
20	chr20_22028245	0	22028245	G	C
20	chr20_22039052	0	22039052	C	G
20	chr20_22054929	0	22054929	T	G
20	chr20_22063203	0	22063203	G	C
20	chr20_22063204	0	22063204	A	G
20	chr20_22065177	0	22065177	G	A
20	chr20_22068749	0	22068749	G	A
20	chr20_22072298	0	22072298	T	G
20	chr20_22078054	0	22078054	G	A
20	chr20_22083483	0	22083483	G	A
20	chr20_22087288	0	22087288	T	G
20	chr20_22090986	0	22090986	G	T
20	chr20_22096454	0	22096454	A	G
20	chr20_22097098	0	22097098	A	G
20	chr20_22109598	0	22109598	G	T
20	chr20_22110554	0	22110554	C	A
20	chr20_22115601	0	22115601	T	C
20	chr20_22117832	0	22117832	G	A
20	chr20_22118305	0	22118305	T	A
20	chr20_22124134	0	22124134	G	A
20	chr20_22125863	0	22125863	T	C
20	chr20_22125956	0	22125956	G	A
20	chr20_22130100	0	22130100	T	G
20	chr20_22146734	0	22146734	G	A
20	chr20_22153958	0	22153958	T	C
20	chr20_22154249	0	22154249	A	G
20	chr20_22164991	0	22164991	C	T
20	chr20_22175685	0	22175685	G	C
20	chr20_22177357	0	22177357	C	T
20	chr20_22186759	0	22186759	G	A
20	chr20_22187786	0	22187786	G	C
20	chr20_22188946	0	22188946	C	T
20	chr20_22188981	0	22188981	A	G
20	chr20_22191044	0	22191044	G	A
20	chr20_22191110	0	22191110	T	C
20	chr20_22192699	0	22192699	C	T
20	chr20_22194711	0	22194711	A	T
20	chr20_22196826	0	22196826	C	T
20	chr20_22198038	0	22198038	G	C
20	chr20_22216977	0	22216977	C	A
20	chr20_22217211	0	22217211	C	T
20	chr20_22228811	0	22228811	G	A
20	chr20_22233956	0	22233956	C	A
20	chr20_22239412	0	22239412	C	G
20	chr20_22240491	0	22240491	A	C
20	chr20_22243692	0	22243692	A	G
20	chr20_22250100	0	22250100	T	C
20	chr20_22250665	0	22250665	G	C
20	chr20_22255406	0	22255406	A	G
20	chr20_22259231	0	22259231	G	A
20	chr20_22262414	0	22262414	T	A
20	chr20_22274268	0	22274268	G	C
20	chr20_22288240	0	22288240	C	T
20	chr20_22293286	0	22293286	G	T
20	chr20_22308134	0	22308134	G	A
20	chr20_22324268	0	22324268	T	C
20	chr20_22327490	0	22327490	T	C
20	chr20_22333514	0	22333514	A	G
20	chr20_22340385	0	22340385	A	T
20	chr20_22349899	0	22349899	T	C
20	chr20_22353521	0	22353521	C	T
20	chr20_22359464	0	22359464	G	A
20	chr20_22366702	0	22366702	G	A
20	chr20_22367486	0	22367486	A	G
20	chr20_22372401	0	22372401	A	G
20	chr20_22377240	0	22377240	C	T
20	chr20_22381254	0	22381254	A	G
20	chr20_22382844	0	22382844	G	A
20	chr20_22383679	0	22383679	G	C
20	chr20_22383917	0	22383917	T	C
20	chr20_22388063	0	22388063	G	A
20	chr20_22397432	0	22397432	A	G
20	chr20_22407767	0	22407767	T	A
20	chr20_22408742	0	22408742	G	A
20	chr20_22413492	0	22413492	T	C
20	chr20_22414453	0	22414453	A	G
20	chr20_22420908	0	22420908	T	C
20	chr20_22433013	0	22433013	T	C
20	chr20_22433242	0	22433242	G	A
20	chr20_22455803	0	22455803	G	A
20	chr20_22463141	0	22463141	C	G
20	chr20_22468948	0	22468948	T	C
20	chr20_22473243	0	22473243	T	C
20	chr20_22473338	0	22473338	T	C
20	chr20_22474224	0	22474224	T	C
20	chr20_22476263	0	22476263	G	T
20	chr20_22476440	0	22476440	A	G
20	chr20_22482097	0	22482097	A	G
20	chr20_22483993	0	22483993	A	G
20	chr20_22486088	0	22486088	C	T
20	chr20_22486364	0	22486364	C	T
20	chr20_22487565	0	22487565	A	G
20	chr20_22490673	0	22490673	A	G
20	chr20_22501675	0	22501675	G	A
20	chr20_22504492	0	22504492	T	A
20	chr20_22504718	0	22504718	T	C
20	chr20_22508606	0	22508606	A	G
20	chr20_22518185	0	22518185	G	T
20	chr20_22519805	0	22519805	A	G
20	chr20_22521668	0	22521668	C	A
20	chr20_22527390	0	22527390	C	T
20	chr20_22528484	0	22528484	A	C
20	chr20_22533844	0	22533844	T	G
20	chr20_22538279	0	22538279	G	A
20	chr20_22539314	0	22539314	A	G
20	chr20_22541822	0	22541822	C	T
20	chr20_22549418	0	22549418	C	T
20	chr20_22553373	0	22553373	T	C
20	chr20_22557021	0	22557021	A	G
20	chr20_22561548	0	22561548	T	C
20	chr20_22568318	0	22568318	T	C
20	chr20_22570763	0	22570763	A	G
20	chr20_22573254	0	22573254	G	A
20	chr20_22576805	0	22576805	T	C
20	chr20_22580870	0	22580870	T	C
20	chr20_22584251	0	22584251	A	T
20	chr20_22586933	0	22586933	T	C
20	chr20_22594849	0	22594849	G	A
20	chr20_22598428	0	22598428	A	G
20	chr20_22604151	0	22604151	A	C
20	chr20_22610304	0	22610304	T	C
20	chr20_22617038	0	22617038	A	G
20	chr20_22617192	0	22617192	T	G
20	chr20_22626600	0	22626600	A	T
20	chr20_22627964	0	22627964	G	A
20	chr20_22629341	0	22629341	G	A
20	chr20_22630933	0	22630933	C	T
20	chr20_22642864	0	22642864	C	G
20	chr20_22651262	0	22651262	G	A
20	chr20_22653767	0	22653767	G	A
20	chr20_22662608	0	22662608	A	G
20	chr20_22663335	0	22663335	A	G
20	chr20_22664677	0	22664677	T	C
20	chr20_22669720	0	22669720	G	C
20	chr20_22677886	0	22677886	A	G
20	chr20_22679894	0	22679894	A	G
20	chr20_22685223	0	22685223	T	C
20	chr20_22688834	0	22688834	T	C
20	chr20_22698003	0	22698003	G	A
20	chr20_22698530	0	22698530	T	C
20	chr20_22704248	0	22704248	A	G
20	chr20_22727138	0	22727138	T	C
20	chr20_22734765	0	22734765	C	G
20	chr20_22739646	0	22739646	C	T
20	chr20_22750428	0	22750428	T	C
20	chr20_22755046	0	22755046	T	C
20	chr20_22758805	0	22758805	G	A
20	chr20_22762113	0	22762113	A	G
20	chr20_22766011	0	22766011	G	A
20	chr20_22767005	0	22767005	T	G
20	chr20_22772120	0	22772120	G	A
20	chr20_22772284	0	22772284	T	C
20	chr20_22777223	0	22777223	T	C
20	chr20_22779420	0	22779420	A	G
20	chr20_22783872	0	22783872	T	C
20	chr20_22785631	0	22785631	A	G
20	chr20_22791456	0	22791456	C	T
20	chr20_22812482	0	22812482	A	G
20	chr20_22812971	0	22812971	G	A
20	chr20_22814797	0	22814797	C	G
20	chr20_22820934	0	22820934	G	A
20	chr20_22824223	0	22824223	A	G
20	chr20_22829302	0	22829302	C	A
20	chr20_22830857	0	22830857	T	C
20	chr20_22846320	0	22846320	C	T
20	chr20_22847215	0	22847215	T	C
20	chr20_22847510	0	22847510	C	G
20	chr20_22853740	0	22853740	C	T
20	chr20_22857206	0	22857206	A	G
20	chr20_22858232	0	22858232	A	G
20	chr20_22863552	0	22863552	C	A
20	chr20_22878412	0	22878412	G	A
20	chr20_22881983	0	22881983	T	C
20	chr20_22885992	0	22885992	T	C
20	chr20_22886126	0	22886126	G	A
20	chr20_22897231	0	22897231	G	A
20	chr20_22906348	0	22906348	C	A
20	chr20_22906634	0	22906634	T	C
20	chr20_22909986	0	22909986	G	A
20	chr20_22921344	0	22921344	C	T
20	chr20_22921405	0	22921405	A	T
20	chr20_22923235	0	22923235	T	C
20	chr20_22923281	0	22923281	C	G
20	chr20_22923288	0	22923288	G	A
20	chr20_22929607	0	22929607	C	T
20	chr20_22943134	0	22943134	C	T
20	chr20_22947943	0	22947943	C	G
20	chr20_22950921	0	22950921	T	C
20	chr20_22953561	0	22953561	T	C
20	chr20_22954927	0	22954927	A	G
20	chr20_22970328	0	22970328	C	T
20	chr20_22973959	0	22973959	A	G
20	chr20_22976004	0	22976004	T	C
20	chr20_22991275	0	22991275	G	A
20	chr20_22992301	0	22992301	C	G
20	chr20_22994554	0	22994554	C	T
20	chr20_23005555	0	23005555	C	T
20	chr20_23042879	0	23042879	T	C
20	chr20_23053753	0	23053753	G	C
20	chr20_23054217	0	23054217	C	T
20	chr20_23061001	0	23061001	A	C
20	chr20_23084033	0	23084033	A	C
20	chr20_23096099	0	23096099	G	A
20	chr20_23101706	0	23101706	G	T
20	chr20_23108226	0	23108226	A	G
20	chr20_23109339	0	23109339	C	T
20	chr20_23119087	0	23119087	A	C
20	chr20_23143638	0	23143638	C	G
20	chr20_23153515	0	23153515	G	T
20	chr20_23159908	0	23159908	C	G
20	chr20_23160840	0	23160840	G	A
20	chr20_23170021	0	23170021	C	T
20	chr20_23209591	0	23209591	G	C
20	chr20_23214337	0	23214337	G	A
20	chr20_23223975	0	23223975	C	G
20	chr20_23234188	0	23234188	G	C
20	chr20_23235216	0	23235216	C	G
20	chr20_23237174	0	23237174	A	G
20	chr20_23251057	0	23251057	T	C
20	chr20_23258780	0	23258780	A	T
20	chr20_23268338	0	23268338	T	C
20	chr20_23274634	0	23274634	A	G
20	chr20_23283050	0	23283050	C	T
20	chr20_23286322	0	23286322	T	C
20	chr20_23297979	0	23297979	T	C
20	chr20_23301940	0	23301940	C	T
20	chr20_23310783	0	23310783	T	C
20	chr20_23312895	0	23312895	C	T
20	chr20_23315235	0	23315235	C	G
20	chr20_23318981	0	23318981	T	G
20	chr20_23320756	0	23320756	T	C
20	chr20_23331357	0	23331357	A	G
20	chr20_23343724	0	23343724	A	G
20	chr20_23343954	0	23343954	T	C
20	chr20_23346195	0	23346195	A	G
20	chr20_23349042	0	23349042	A	G
20	chr20_23354290	0	23354290	C	T
20	chr20_23356221	0	23356221	A	G
20	chr20_23362064	0	23362064	A	G
20	chr20_23380723	0	23380723	A	G
20	chr20_23380936	0	23380936	A	C
20	chr20_23382695	0	23382695	G	A
20	chr20_23388022	0	23388022	G	A
20	chr20_23392788	0	23392788	G	C
20	chr20_23404400	0	23404400	C	T
20	chr20_23404688	0	23404688	A	G
20	chr20_23407389	0	23407389	G	A
20	chr20_23413191	0	23413191	T	A
20	chr20_23416337	0	23416337	A	G
20	chr20_23418824	0	23418824	C	T
20	chr20_23443455	0	23443455	A	G
20	chr20_23450061	0	23450061	T	C
20	chr20_23456787	0	23456787	C	T
20	chr20_23457610	0	23457610	A	G
20	chr20_23460404	0	23460404	G	A
20	chr20_23462913	0	23462913	T	G
20	chr20_23465505	0	23465505	A	G
20	chr20_23465679	0	23465679	A	G
20	chr20_23467366	0	23467366	G	A
20	chr20_23473961	0	23473961	G	A
20	chr20_23477625	0	23477625	T	C
20	chr20_23481374	0	23481374	T	C
20	chr20_23486280	0	23486280	G	C
20	chr20_23486713	0	23486713	A	G
20	chr20_23487672	0	23487672	A	G
20	chr20_23489191	0	23489191	A	C
20	chr20_23493379	0	23493379	T	G
20	chr20_23496088	0	23496088	G	T
20	chr20_23503187	0	23503187	A	C
20	chr20_23515440	0	23515440	A	G
20	chr20_23517359	0	23517359	G	A
20	chr20_23518843	0	23518843	A	G
20	chr20_23518844	0	23518844	A	G
20	chr20_23520218	0	23520218	A	G
20	chr20_23520694	0	23520694	C	G
20	chr20_23533606	0	23533606	T	C
20	chr20_23533882	0	23533882	C	G
20	chr20_23539401	0	23539401	G	A
20	chr20_23543015	0	23543015	T	C
20	chr20_23547595	0	23547595	G	A
20	chr20_23548716	0	23548716	C	T
20	chr20_23549637	0	23549637	G	C
20	chr20_23552261	0	23552261	A	G
20	chr20_23554947	0	23554947	G	C
20	chr20_23554970	0	23554970	G	A
20	chr20_23566526	0	23566526	A	T
20	chr20_23566887	0	23566887	A	T
20	chr20_23572624	0	23572624	C	G
20	chr20_23583483	0	23583483	G	T
20	chr20_23584583	0	23584583	G	T
20	chr20_23586259	0	23586259	C	T
20	chr20_23589833	0	23589833	T	C
20	chr20_23589924	0	23589924	A	G
20	chr20_23604849	0	23604849	A	T
20	chr20_23605921	0	23605921	A	C
20	chr20_23606003	0	23606003	G	T
20	chr20_23612086	0	23612086	G	A
20	chr20_23617650	0	23617650	T	C
20	chr20_23622784	0	23622784	T	C
20	chr20_23625450	0	23625450	G	C
20	chr20_23630101	0	23630101	A	G
20	chr20_23632680	0	23632680	C	G
20	chr20_23638232	0	23638232	C	T
20	chr20_23644747	0	23644747	A	G
20	chr20_23646778	0	23646778	G	C
20	chr20_23650473	0	23650473	G	A
20	chr20_23653410	0	23653410	T	C
20	chr20_23659346	0	23659346	C	A
20	chr20_23666125	0	23666125	T	A
20	chr20_23681590	0	23681590	A	G
20	chr20_23698990	0	23698990	T	C
20	chr20_23704121	0	23704121	A	T
20	chr20_23707929	0	23707929	T	C
20	chr20_23709110	0	23709110	G	A
20	chr20_23709458	0	23709458	G	A
20	chr20_23709536	0	23709536	T	C
20	chr20_23712901	0	23712901	C	T
20	chr20_23715101	0	23715101	A	G
20	chr20_23723232	0	23723232	A	T
20	chr20_23724495	0	23724495	C	G
20	chr20_23730478	0	23730478	A	G
20	chr20_23734645	0	23734645	C	T
20	chr20_23749926	0	23749926	A	G
20	chr20_23756851	0	23756851	A	G
20	chr20_23759827	0	23759827	A	C
20	chr20_23765816	0	23765816	G	C
20	chr20_23767585	0	23767585	A	G
20	chr20_23776562	0	23776562	G	T
20	chr20_23779192	0	23779192	T	C
20	chr20_23781417	0	23781417	C	T
20	chr20_23786953	0	23786953	C	T
20	chr20_23787313	0	23787313	C	T
20	chr20_23787900	0	23787900	C	T
20	chr20_23789778	0	23789778	C	T
20	chr20_23797153	0	23797153	C	T
20	chr20_23799770	0	23799770	G	T
20	chr20_23804908	0	23804908	G	T
20	chr20_23818947	0	23818947	G	A
20	chr20_23835588	0	23835588	T	C
20	chr20_23840276	0	23840276	G	C
20	chr20_23842780	0	23842780	C	T
20	chr20_23843200	0	23843200	C	T
20	chr20_23850426	0	23850426	A	G
20	chr20_23859791	0	23859791	T	C
20	chr20_23860628	0	23860628	T	C
20	chr20_23863071	0	23863071	T	C
20	chr20_23866429	0	23866429	T	C
20	chr20_23878181	0	23878181	T	C
20	chr20_23887413	0	23887413	G	C
20	chr20_23889559	0	23889559	A	G
20	chr20_23893036	0	23893036	T	C
20	chr20_23902478	0	23902478	A	G
20	chr20_23905691	0	23905691	C	A
20	chr20_23907743	0	23907743	C	T
20	chr20_23921724	0	23921724	G	C
20	chr20_23929711	0	23929711	G	A
20	chr20_23929990	0	23929990	C	T
20	chr20_23933844	0	23933844	A	G
20	chr20_23935236	0	23935236	C	A
20	chr20_23940643	0	23940643	T	C
20	chr20_23944346	0	23944346	C	G
20	chr20_23945812	0	23945812	T	C
20	chr20_23950170	0	23950170	C	T
20	chr20_23950172	0	23950172	G	C
20	chr20_23950820	0	23950820	T	C
20	chr20_23953917	0	23953917	T	C
20	chr20_23957083	0	23957083	T	C
20	chr20_23959542	0	23959542	T	C
20	chr20_23959860	0	23959860	A	T
20	chr20_23961796	0	23961796	A	C
20	chr20_23964331	0	23964331	T	C
20	chr20_23964688	0	23964688	C	T
20	chr20_23989245	0	23989245	C	A
20	chr20_23989946	0	23989946	G	A
20	chr20_24002421	0	24002421	T	C
20	chr20_24008581	0	24008581	T	A
20	chr20_24010938	0	24010938	C	T
20	chr20_24021259	0	24021259	C	A
20	chr20_24032872	0	24032872	A	G
20	chr20_24039458	0	24039458	C	T
20	chr20_24039591	0	24039591	A	G
20	chr20_24041410	0	24041410	T	C
20	chr20_24043436	0	24043436	T	C
20	chr20_24043937	0	24043937	C	G
20	chr20_24049625	0	24049625	C	T
20	chr20_24062764	0	24062764	C	A
20	chr20_24067886	0	24067886	A	G
20	chr20_24069094	0	24069094	T	A
20	chr20_24078156	0	24078156	C	T
20	chr20_24078339	0	24078339	T	G
20	chr20_24079228	0	24079228	A	G
20	chr20_24080811	0	24080811	T	C
20	chr20_24084027	0	24084027	A	G
20	chr20_24088775	0	24088775	C	T
20	chr20_24107167	0	24107167	T	C
20	chr20_24109823	0	24109823	A	G
20	chr20_24113974	0	24113974	A	G
20	chr20_24120262	0	24120262	G	T
20	chr20_24123189	0	24123189	T	C
20	chr20_24135486	0	24135486	G	A
20	chr20_24146412	0	24146412	G	A
20	chr20_24148210	0	24148210	T	C
20	chr20_24155792	0	24155792	A	G
20	chr20_24160028	0	24160028	G	A
20	chr20_24161555	0	24161555	C	T
20	chr20_24175263	0	24175263	A	G
20	chr20_24176900	0	24176900	T	A
20	chr20_24177312	0	24177312	G	C
20	chr20_24185638	0	24185638	G	C
20	chr20_24186296	0	24186296	C	G
20	chr20_24189810	0	24189810	G	A
20	chr20_24190938	0	24190938	T	C
20	chr20_24195613	0	24195613	G	A
20	chr20_24197684	0	24197684	C	T
20	chr20_24217171	0	24217171	G	A
20	chr20_24227277	0	24227277	G	T
20	chr20_24227512	0	24227512	T	C
20	chr20_24231751	0	24231751	T	G
20	chr20_24306161	0	24306161	C	G
20	chr20_24306706	0	24306706	A	T
20	chr20_24539735	0	24539735	G	A
20	chr20_24552747	0	24552747	C	G
20	chr20_24563148	0	24563148	T	G
20	chr20_24564989	0	24564989	A	G
20	chr20_24565672	0	24565672	A	G
20	chr20_24566711	0	24566711	G	T
20	chr20_24566777	0	24566777	G	A
20	chr20_24569171	0	24569171	T	C
20	chr20_24583956	0	24583956	C	T
20	chr20_24585139	0	24585139	A	G
20	chr20_24587703	0	24587703	C	T
20	chr20_24589986	0	24589986	C	A
20	chr20_24608105	0	24608105	A	G
20	chr20_24608329	0	24608329	C	A
20	chr20_24610055	0	24610055	T	A
20	chr20_24636508	0	24636508	T	A
20	chr20_24644372	0	24644372	C	T
20	chr20_24667523	0	24667523	G	T
20	chr20_24668249	0	24668249	A	G
20	chr20_24677403	0	24677403	G	T
20	chr20_24680212	0	24680212	T	C
20	chr20_24692487	0	24692487	C	G
20	chr20_24707162	0	24707162	C	A
20	chr20_24707280	0	24707280	A	G
20	chr20_24712391	0	24712391	C	G
20	chr20_24720243	0	24720243	C	T
20	chr20_24720350	0	24720350	T	C
20	chr20_24729379	0	24729379	G	A
20	chr20_24737920	0	24737920	T	C
20	chr20_24741062	0	24741062	G	A
20	chr20_24777320	0	24777320	T	C
20	chr20_24791573	0	24791573	T	C
20	chr20_24798476	0	24798476	T	C
20	chr20_24804275	0	24804275	A	G
20	chr20_24816113	0	24816113	G	A
20	chr20_24816200	0	24816200	G	T
20	chr20_24839316	0	24839316	C	T
20	chr20_24846086	0	24846086	G	T
20	chr20_24855276	0	24855276	C	A
20	chr20_24864030	0	24864030	T	C
20	chr20_24864109	0	24864109	C	G
20	chr20_24864287	0	24864287	G	C
20	chr20_24872609	0	24872609	A	G
20	chr20_24880080	0	24880080	T	C
20	chr20_24880224	0	24880224	A	C
20	chr20_24891514	0	24891514	A	G
20	chr20_24895489	0	24895489	A	T
20	chr20_24895801	0	24895801	G	A
20	chr20_24922381	0	24922381	A	C
20	chr20_24927615	0	24927615	G	A
20	chr20_24928043	0	24928043	G	A
20	chr20_24928960	0	24928960	C	T
20	chr20_24929648	0	24929648	C	A
20	chr20_24930953	0	24930953	C	G
20	chr20_24932532	0	24932532	G	T
20	chr20_24935941	0	24935941	C	G
20	chr20_24936280	0	24936280	A	G
20	chr20_24936347	0	24936347	T	A
20	chr20_24946330	0	24946330	G	T
20	chr20_24951722	0	24951722	T	C
20	chr20_24956866	0	24956866	C	T
20	chr20_24959184	0	24959184	C	T
20	chr20_24959851	0	24959851	G	C
20	chr20_24968877	0	24968877	G	C
20	chr20_24978201	0	24978201	C	T
20	chr20_24978391	0	24978391	C	G
20	chr20_24978707	0	24978707	T	A
20	chr20_24983320	0	24983320	T	G
20	chr20_24985553	0	24985553	G	C
20	chr20_24989680	0	24989680	T	C
20	chr20_24992416	0	24992416	T	C
20	chr20_24992620	0	24992620	C	T
20	chr20_25003554	0	25003554	A	G
20	chr20_25007771	0	25007771	G	T
20	chr20_25025243	0	25025243	T	C
20	chr20_25030193	0	25030193	A	G
20	chr20_25035044	0	25035044	T	C
20	chr20_25037013	0	25037013	A	G
20	chr20_25046713	0	25046713	G	A
20	chr20_25054617	0	25054617	C	G
20	chr20_25055380	0	25055380	G	T
20	chr20_25056072	0	25056072	C	T
20	chr20_25061929	0	25061929	T	C
20	chr20_25069675	0	25069675	G	A
20	chr20_25073173	0	25073173	A	G
20	chr20_25076872	0	25076872	T	G
20	chr20_25078097	0	25078097	C	G
20	chr20_25090091	0	25090091	G	C
20	chr20_25093558	0	25093558	G	C
20	chr20_25100354	0	25100354	T	G
20	chr20_25113233	0	25113233	G	A
20	chr20_25115140	0	25115140	T	C
20	chr20_25115760	0	25115760	C	T
20	chr20_25119566	0	25119566	A	C
20	chr20_25128090	0	25128090	T	C
20	chr20_25130750	0	25130750	G	A
20	chr20_25139874	0	25139874	T	C
20	chr20_25148071	0	25148071	G	A
20	chr20_25163238	0	25163238	T	A
20	chr20_25170312	0	25170312	G	A
20	chr20_25181979	0	25181979	C	G
20	chr20_25188519	0	25188519	G	A
20	chr20_25189683	0	25189683	T	C
20	chr20_25195531	0	25195531	C	G
20	chr20_25210028	0	25210028	T	G
20	chr20_25221921	0	25221921	T	G
20	chr20_25222132	0	25222132	A	G
20	chr20_25224871	0	25224871	T	G
20	chr20_25234346	0	25234346	G	A
20	chr20_25235355	0	25235355	C	T
20	chr20_25239801	0	25239801	T	C
20	chr20_25246494	0	25246494	A	C
20	chr20_25250236	0	25250236	G	A
20	chr20_25261021	0	25261021	C	T
20	chr20_25270214	0	25270214	T	C
20	chr20_25270547	0	25270547	C	T
20	chr20_25271832	0	25271832	C	T
20	chr20_25280434	0	25280434	G	C
20	chr20_25301613	0	25301613	G	A
20	chr20_25304387	0	25304387	A	G
20	chr20_25306031	0	25306031	G	A
20	chr20_25312107	0	25312107	C	T
20	chr20_25315269	0	25315269	C	T
20	chr20_25318496	0	25318496	A	G
20	chr20_25328969	0	25328969	A	G
20	chr20_25333678	0	25333678	T	C
20	chr20_25335788	0	25335788	G	C
20	chr20_25336777	0	25336777	A	T
20	chr20_25341819	0	25341819	A	C
20	chr20_25345684	0	25345684	G	A
20	chr20_25347562	0	25347562	A	C
20	chr20_25348783	0	25348783	T	C
20	chr20_25355884	0	25355884	G	A
20	chr20_25357719	0	25357719	G	C
20	chr20_25357734	0	25357734	T	G
20	chr20_25359018	0	25359018	C	G
20	chr20_25390019	0	25390019	A	G
20	chr20_25415892	0	25415892	T	C
20	chr20_25417681	0	25417681	A	G
20	chr20_25420256	0	25420256	C	T
20	chr20_25424919	0	25424919	A	G
20	chr20_25425115	0	25425115	T	C
20	chr20_25427829	0	25427829	A	G
20	chr20_25431565	0	25431565	T	C
20	chr20_25433251	0	25433251	T	C
20	chr20_25440635	0	25440635	C	T
20	chr20_25442384	0	25442384	T	C
20	chr20_25443692	0	25443692	C	T
20	chr20_25447719	0	25447719	C	T
20	chr20_25455246	0	25455246	C	G
20	chr20_25462368	0	25462368	A	G
20	chr20_25477568	0	25477568	A	G
20	chr20_25478635	0	25478635	G	A
20	chr20_25480489	0	25480489	C	A
20	chr20_25486105	0	25486105	G	A
20	chr20_25486800	0	25486800	A	G
20	chr20_25489359	0	25489359	T	C
20	chr20_25490290	0	25490290	G	C
20	chr20_25493109	0	25493109	A	G
20	chr20_25493580	0	25493580	C	T
20	chr20_25498930	0	25498930	T	G
20	chr20_25509926	0	25509926	C	A
20	chr20_25512094	0	25512094	C	T
20	chr20_25516236	0	25516236	T	C
20	chr20_25521287	0	25521287	G	C
20	chr20_25525059	0	25525059	G	A
20	chr20_25525637	0	25525637	A	C
20	chr20_25528857	0	25528857	C	T
20	chr20_25530658	0	25530658	C	G
20	chr20_25531422	0	25531422	C	G
20	chr20_25564283	0	25564283	T	C
20	chr20_25581529	0	25581529	T	C
20	chr20_25584763	0	25584763	C	T
20	chr20_25594076	0	25594076	C	T
20	chr20_25602851	0	25602851	T	G
20	chr20_25605958	0	25605958	C	A
20	chr20_25620093	0	25620093	C	T
20	chr20_25629690	0	25629690	A	G
20	chr20_25638190	0	25638190	G	C
20	chr20_25640463	0	25640463	A	G
20	chr20_25641284	0	25641284	C	T
20	chr20_25647675	0	25647675	G	C
20	chr20_25651821	0	25651821	T	C
20	chr20_25654384	0	25654384	A	G
20	chr20_25655079	0	25655079	T	C
20	chr20_25660560	0	25660560	A	G
20	chr20_25661555	0	25661555	G	C
20	chr20_25661736	0	25661736	G	A
20	chr20_25668782	0	25668782	C	T
20	chr20_25673717	0	25673717	C	T
20	chr20_25674613	0	25674613	T	G
20	chr20_25674771	0	25674771	T	C
20	chr20_25675046	0	25675046	A	G
20	chr20_25684599	0	25684599	T	G
20	chr20_25688848	0	25688848	A	G
20	chr20_25714570	0	25714570	T	C
20	chr20_25716172	0	25716172	A	G
20	chr20_25727872	0	25727872	A	C
20	chr20_25730053	0	25730053	A	G
20	chr20_25730741	0	25730741	G	T
20	chr20_25738394	0	25738394	A	G
20	chr20_25740990	0	25740990	G	A
20	chr20_25764068	0	25764068	T	A
20	chr20_25764485	0	25764485	G	A
20	chr20_25765090	0	25765090	A	T
20	chr20_25766420	0	25766420	A	T
20	chr20_25769984	0	25769984	C	T
20	chr20_25791231	0	25791231	T	C
20	chr20_25795201	0	25795201	C	G
20	chr20_25801302	0	25801302	A	G
20	chr20_25803584	0	25803584	T	C
20	chr20_25804703	0	25804703	C	T
20	chr20_25816567	0	25816567	T	C
20	chr20_25824618	0	25824618	A	G
20	chr20_25827839	0	25827839	A	G
20	chr20_25831258	0	25831258	C	T
20	chr20_25833945	0	25833945	T	C
20	chr20_25835023	0	25835023	G	A
20	chr20_25835321	0	25835321	G	A
20	chr20_25837325	0	25837325	T	C
20	chr20_25845160	0	25845160	T	G
20	chr20_25854781	0	25854781	G	A
20	chr20_25866903	0	25866903	T	C
20	chr20_25871584	0	25871584	T	C
20	chr20_25889345	0	25889345	T	C
20	chr20_25894332	0	25894332	G	A
20	chr20_25894822	0	25894822	A	G
20	chr20_25898144	0	25898144	T	C
20	chr20_25903075	0	25903075	G	A
20	chr20_25905490	0	25905490	T	A
20	chr20_25910059	0	25910059	T	G
20	chr20_25913246	0	25913246	A	G
20	chr20_25914571	0	25914571	T	C
20	chr20_25918782	0	25918782	G	A
20	chr20_25922770	0	25922770	G	A
20	chr20_25925730	0	25925730	A	G
20	chr20_25926766	0	25926766	C	T
20	chr20_25932868	0	25932868	T	G
20	chr20_25933687	0	25933687	A	G
20	chr20_25942801	0	25942801	T	C
20	chr20_25947047	0	25947047	A	G
20	chr20_25949556	0	25949556	A	T
20	chr20_25961848	0	25961848	T	C
20	chr20_25981142	0	25981142	T	C
20	chr20_25984630	0	25984630	C	G
20	chr20_25984853	0	25984853	A	G
20	chr20_25985111	0	25985111	C	T
20	chr20_26002818	0	26002818	G	A
20	chr20_26006018	0	26006018	T	A
20	chr20_26010384	0	26010384	G	T
20	chr20_26010612	0	26010612	A	C
20	chr20_26034216	0	26034216	T	A
20	chr20_26034894	0	26034894	T	G
20	chr20_26036976	0	26036976	A	C
20	chr20_26039772	0	26039772	T	C
20	chr20_26049861	0	26049861	G	A
20	chr20_26050143	0	26050143	A	C
20	chr20_26053373	0	26053373	C	T
20	chr20_26056117	0	26056117	C	G
20	chr20_26057933	0	26057933	T	C
20	chr20_26058076	0	26058076	C	T
20	chr20_26060641	0	26060641	G	A
20	chr20_26067949	0	26067949	T	C
20	chr20_26069946	0	26069946	G	A
20	chr20_26079269	0	26079269	G	C
20	chr20_26087172	0	26087172	G	A
20	chr20_26096095	0	26096095	T	C
20	chr20_26097127	0	26097127	G	A
20	chr20_26100623	0	26100623	G	A
20	chr20_26120268	0	26120268	C	T
20	chr20_26122375	0	26122375	C	G
20	chr20_26128517	0	26128517	A	C
20	chr20_26131966	0	26131966	C	T
20	chr20_26141934	0	26141934	T	A
20	chr20_26164795	0	26164795	A	G
20	chr20_26175341	0	26175341	T	A
20	chr20_26180171	0	26180171	T	C
20	chr20_26182793	0	26182793	A	T
20	chr20_26184132	0	26184132	A	G
20	chr20_26191126	0	26191126	T	C
20	chr20_26194552	0	26194552	A	C
20	chr20_26201075	0	26201075	C	A
20	chr20_26201210	0	26201210	T	A
20	chr20_26202347	0	26202347	G	T
20	chr20_26217599	0	26217599	G	T
20	chr20_26218213	0	26218213	A	C
20	chr20_26236094	0	26236094	A	G
20	chr20_26239545	0	26239545	A	G
20	chr20_26282918	0	26282918	C	T
20	chr20_26288319	0	26288319	C	A
20	chr20_26293634	0	26293634	T	C
20	chr20_26294276	0	26294276	G	A
20	chr20_26297482	0	26297482	A	G
20	chr20_26298123	0	26298123	C	T
20	chr20_26300241	0	26300241	C	A
20	chr20_26307618	0	26307618	T	C
20	chr20_26309003	0	26309003	T	G
20	chr20_26312432	0	26312432	A	G
20	chr20_26323147	0	26323147	C	T
20	chr20_26323462	0	26323462	A	C
20	chr20_26325701	0	26325701	T	C
20	chr20_26529113	0	26529113	A	G
20	chr20_26538818	0	26538818	G	A
20	chr20_26542373	0	26542373	T	C
20	chr20_26556449	0	26556449	G	C
20	chr20_26558850	0	26558850	A	G
20	chr20_26561832	0	26561832	G	C
20	chr20_26563199	0	26563199	G	A
20	chr20_26563290	0	26563290	T	G
20	chr20_26581000	0	26581000	T	C
20	chr20_26585199	0	26585199	G	A
20	chr20_26593837	0	26593837	G	A
20	chr20_26598103	0	26598103	T	C
20	chr20_26618004	0	26618004	T	C
20	chr20_26627258	0	26627258	T	G
20	chr20_26627578	0	26627578	G	C
20	chr20_26632686	0	26632686	C	T
20	chr20_26640551	0	26640551	G	A
20	chr20_26649727	0	26649727	A	G
20	chr20_26651046	0	26651046	G	T
20	chr20_26651608	0	26651608	A	G
20	chr20_26652256	0	26652256	A	G
20	chr20_26659510	0	26659510	A	G
20	chr20_26671582	0	26671582	C	T
20	chr20_26672507	0	26672507	C	A
20	chr20_26683806	0	26683806	C	G
20	chr20_26684678	0	26684678	A	C
20	chr20_26687323	0	26687323	G	A
20	chr20_26696949	0	26696949	G	A
20	chr20_26697865	0	26697865	T	C
20	chr20_26698871	0	26698871	G	A
20	chr20_26702898	0	26702898	G	A
20	chr20_26706050	0	26706050	A	G
20	chr20_26716765	0	26716765	A	G
20	chr20_26720723	0	26720723	T	C
20	chr20_26723654	0	26723654	A	G
20	chr20_26728075	0	26728075	G	T
20	chr20_26730242	0	26730242	T	C
20	chr20_26739828	0	26739828	G	A
20	chr20_26741272	0	26741272	T	C
20	chr20_26744543	0	26744543	T	C
20	chr20_26753645	0	26753645	C	T
20	chr20_26759127	0	26759127	A	G
20	chr20_26760890	0	26760890	A	G
20	chr20_26763918	0	26763918	T	C
20	chr20_26766592	0	26766592	C	T
20	chr20_26771018	0	26771018	G	A
20	chr20_26773117	0	26773117	G	C
20	chr20_26773413	0	26773413	T	C
20	chr20_26774801	0	26774801	C	A
20	chr20_26775138	0	26775138	A	C
20	chr20_26775956	0	26775956	G	A
20	chr20_26777405	0	26777405	C	A
20	chr20_26777618	0	26777618	G	A
20	chr20_26791173	0	26791173	G	A
20	chr20_26791670	0	26791670	G	T
20	chr20_26794427	0	26794427	C	T
20	chr20_26799362	0	26799362	A	G
20	chr20_26799387	0	26799387	G	A
20	chr20_26801567	0	26801567	T	C
20	chr20_26802459	0	26802459	A	G
20	chr20_26809455	0	26809455	C	A
20	chr20_26813003	0	26813003	T	A
20	chr20_26821379	0	26821379	C	T
20	chr20_26824139	0	26824139	T	G
20	chr20_26824148	0	26824148	T	C
20	chr20_26825318	0	26825318	G	C
20	chr20_26829895	0	26829895	T	C
20	chr20_26846124	0	26846124	T	C
20	chr20_26855354	0	26855354	C	G
20	chr20_26858471	0	26858471	C	T
20	chr20_26867438	0	26867438	A	G
20	chr20_26872104	0	26872104	A	G
20	chr20_26873222	0	26873222	A	G
20	chr20_26874076	0	26874076	G	A
20	chr20_26875418	0	26875418	C	T
20	chr20_26881512	0	26881512	A	C
20	chr20_26890676	0	26890676	C	T
20	chr20_26898962	0	26898962	T	C
20	chr20_26902692	0	26902692	A	C
20	chr20_26912835	0	26912835	G	A
20	chr20_26913384	0	26913384	G	A
20	chr20_26925309	0	26925309	C	T
20	chr20_26928101	0	26928101	T	C
20	chr20_26929104	0	26929104	T	C
20	chr20_26935511	0	26935511	C	T
20	chr20_26936772	0	26936772	G	T
20	chr20_26970460	0	26970460	T	C
20	chr20_26971278	0	26971278	C	T
20	chr20_26986337	0	26986337	A	C
20	chr20_26987790	0	26987790	A	T
20	chr20_26991158	0	26991158	G	A
20	chr20_26997549	0	26997549	G	T
20	chr20_27015564	0	27015564	C	T
20	chr20_27017715	0	27017715	T	C
20	chr20_27022834	0	27022834	C	T
20	chr20_27023276	0	27023276	G	A
20	chr20_27023912	0	27023912	G	C
20	chr20_27025069	0	27025069	T	C
20	chr20_27027393	0	27027393	C	T
20	chr20_27027573	0	27027573	C	T
20	chr20_27027628	0	27027628	C	A
20	chr20_27028713	0	27028713	T	C
20	chr20_27030324	0	27030324	G	A
20	chr20_27031925	0	27031925	G	T
20	chr20_27038949	0	27038949	C	G
20	chr20_27045253	0	27045253	A	G
20	chr20_27050639	0	27050639	T	C
20	chr20_27051937	0	27051937	A	C
20	chr20_27055532	0	27055532	T	A
20	chr20_27072122	0	27072122	G	T
20	chr20_27089269	0	27089269	G	C
20	chr20_27115708	0	27115708	G	A
20	chr20_27116269	0	27116269	C	G
20	chr20_27120196	0	27120196	A	T
20	chr20_27123792	0	27123792	T	C
20	chr20_27146812	0	27146812	A	C
20	chr20_27180533	0	27180533	T	C
20	chr20_27187018	0	27187018	T	C
20	chr20_27194976	0	27194976	C	T
20	chr20_27198354	0	27198354	T	C
20	chr20_27210829	0	27210829	G	A
20	chr20_27218218	0	27218218	C	G
20	chr20_27220161	0	27220161	C	T
20	chr20_27229051	0	27229051	G	C
20	chr20_27235603	0	27235603	A	G
20	chr20_27241746	0	27241746	T	C
20	chr20_27243760	0	27243760	C	G
20	chr20_27255707	0	27255707	G	T
20	chr20_27257586	0	27257586	T	C
20	chr20_27258478	0	27258478	A	G
20	chr20_27261511	0	27261511	G	A
20	chr20_27267071	0	27267071	A	T
20	chr20_27267479	0	27267479	G	A
20	chr20_27302978	0	27302978	T	C
20	chr20_27309708	0	27309708	A	G
20	chr20_27319911	0	27319911	A	G
20	chr20_27326391	0	27326391	A	G
20	chr20_27326930	0	27326930	A	G
20	chr20_27335398	0	27335398	C	G
20	chr20_27347362	0	27347362	G	A
20	chr20_27359402	0	27359402	A	G
20	chr20_27362301	0	27362301	C	T
20	chr20_27364453	0	27364453	A	G
20	chr20_27375067	0	27375067	A	G
20	chr20_27380298	0	27380298	T	C
20	chr20_27387244	0	27387244	C	T
20	chr20_27395669	0	27395669	C	T
20	chr20_27407776	0	27407776	G	T
20	chr20_27410885	0	27410885	T	C
20	chr20_27420268	0	27420268	A	C
20	chr20_27434109	0	27434109	A	G
20	chr20_27439536	0	27439536	T	C
20	chr20_27441718	0	27441718	T	C
20	chr20_27449003	0	27449003	T	C
20	chr20_27492983	0	27492983	T	G
20	chr20_27495378	0	27495378	T	C
20	chr20_27497692	0	27497692	T	C
20	chr20_27511032	0	27511032	C	T
20	chr20_27511856	0	27511856	T	C
20	chr20_27514351	0	27514351	T	C
20	chr20_27545869	0	27545869	G	T
20	chr20_27562430	0	27562430	C	T
20	chr20_27571399	0	27571399	T	A
20	chr20_27593829	0	27593829	G	A
20	chr20_27606935	0	27606935	G	A
20	chr20_27609281	0	27609281	A	G
20	chr20_27610554	0	27610554	A	G
20	chr20_27610644	0	27610644	A	G
20	chr20_27611053	0	27611053	A	G
20	chr20_27612593	0	27612593	A	G
20	chr20_27614126	0	27614126	T	A
20	chr20_27614192	0	27614192	G	A
20	chr20_27615629	0	27615629	G	T
20	chr20_27617990	0	27617990	T	G
20	chr20_27629191	0	27629191	C	T
20	chr20_27658913	0	27658913	A	G
20	chr20_27666899	0	27666899	T	C
20	chr20_27675441	0	27675441	A	G
20	chr20_27678177	0	27678177	G	A
20	chr20_27685645	0	27685645	C	A
20	chr20_27698902	0	27698902	T	G
20	chr20_27702460	0	27702460	C	G
20	chr20_27703378	0	27703378	T	C
20	chr20_27705384	0	27705384	T	C
20	chr20_27708238	0	27708238	A	C
20	chr20_27714855	0	27714855	G	C
20	chr20_27724623	0	27724623	G	A
20	chr20_27733307	0	27733307	A	T
20	chr20_27733591	0	27733591	G	A
20	chr20_27736781	0	27736781	G	C
20	chr20_27739074	0	27739074	A	C
20	chr20_27739668	0	27739668	C	G
20	chr20_27756232	0	27756232	A	T
20	chr20_27756328	0	27756328	T	G
20	chr20_27759478	0	27759478	G	C
20	chr20_27762674	0	27762674	C	T
20	chr20_27775012	0	27775012	G	A
20	chr20_27778719	0	27778719	T	C
20	chr20_27780005	0	27780005	C	T
20	chr20_27784469	0	27784469	A	G
20	chr20_27788226	0	27788226	A	G
20	chr20_27789301	0	27789301	G	A
20	chr20_27794176	0	27794176	G	A
20	chr20_27794388	0	27794388	C	T
20	chr20_27797425	0	27797425	G	A
20	chr20_27807412	0	27807412	T	C
20	chr20_27808148	0	27808148	C	A
20	chr20_27812662	0	27812662	A	G
20	chr20_27816832	0	27816832	C	T
20	chr20_27821423	0	27821423	A	G
20	chr20_27829478	0	27829478	G	A
20	chr20_27835992	0	27835992	A	G
20	chr20_27846551	0	27846551	G	A
20	chr20_27850710	0	27850710	C	T
20	chr20_27856005	0	27856005	T	C
20	chr20_27860694	0	27860694	A	C
20	chr20_27879145	0	27879145	C	T
20	chr20_27881490	0	27881490	A	G
20	chr20_27889825	0	27889825	C	T
20	chr20_27889885	0	27889885	G	A
20	chr20_27889892	0	27889892	G	A
20	chr20_27889985	0	27889985	T	C
20	chr20_27911133	0	27911133	C	T
20	chr20_27925487	0	27925487	G	A
20	chr20_27927272	0	27927272	G	C
20	chr20_27932017	0	27932017	A	G
20	chr20_27962708	0	27962708	A	G
20	chr20_27962956	0	27962956	G	A
20	chr20_27968365	0	27968365	C	T
20	chr20_27968963	0	27968963	T	C
20	chr20_27968974	0	27968974	G	A
20	chr20_27971968	0	27971968	T	C
20	chr20_27972118	0	27972118	A	G
20	chr20_27982108	0	27982108	T	A
20	chr20_27982612	0	27982612	T	C
20	chr20_27983859	0	27983859	A	G
20	chr20_28002974	0	28002974	C	T
20	chr20_28027379	0	28027379	A	G
20	chr20_28030185	0	28030185	T	A
20	chr20_28042259	0	28042259	C	A
20	chr20_28043727	0	28043727	T	C
20	chr20_28046142	0	28046142	G	A
20	chr20_28059074	0	28059074	A	G
20	chr20_28062329	0	28062329	G	C
20	chr20_28071346	0	28071346	C	T
20	chr20_28080317	0	28080317	T	C
20	chr20_28085428	0	28085428	C	A
20	chr20_28091737	0	28091737	T	C
20	chr20_28092399	0	28092399	C	T
20	chr20_28093053	0	28093053	T	C
20	chr20_28102267	0	28102267	G	T
20	chr20_28109177	0	28109177	C	T
20	chr20_28109615	0	28109615	C	T
20	chr20_28110370	0	28110370	G	A
20	chr20_28115822	0	28115822	A	C
20	chr20_28134321	0	28134321	T	C
20	chr20_28147031	0	28147031	G	A
20	chr20_28148678	0	28148678	C	T
20	chr20_28161050	0	28161050	A	G
20	chr20_28167432	0	28167432	A	G
20	chr20_28171200	0	28171200	A	G
20	chr20_28173192	0	28173192	A	C
20	chr20_28180557	0	28180557	G	A
20	chr20_28186552	0	28186552	T	C
20	chr20_28190922	0	28190922	T	C
20	chr20_28193523	0	28193523	G	A
20	chr20_28202107	0	28202107	C	A
20	chr20_28209570	0	28209570	G	A
20	chr20_28210164	0	28210164	G	A
20	chr20_28234382	0	28234382	A	G
20	chr20_28234891	0	28234891	G	A
20	chr20_28253458	0	28253458	G	T
20	chr20_28260587	0	28260587	T	C
20	chr20_28265697	0	28265697	C	T
20	chr20_28270806	0	28270806	A	G
20	chr20_28274265	0	28274265	G	T
20	chr20_28286224	0	28286224	T	C
20	chr20_28291564	0	28291564	G	C
20	chr20_28293298	0	28293298	C	T
20	chr20_28294755	0	28294755	T	C
20	chr20_28296675	0	28296675	C	A
20	chr20_28299081	0	28299081	G	T
20	chr20_28336134	0	28336134	C	T
20	chr20_28336423	0	28336423	C	T
20	chr20_28364997	0	28364997	C	T
20	chr20_28369432	0	28369432	A	G
20	chr20_28373655	0	28373655	C	G
20	chr20_28396163	0	28396163	G	T
20	chr20_28409227	0	28409227	G	A
20	chr20_28439306	0	28439306	C	T
20	chr20_28441665	0	28441665	T	C
20	chr20_28442088	0	28442088	G	A
20	chr20_28451630	0	28451630	A	G
20	chr20_28461349	0	28461349	A	G
20	chr20_28463853	0	28463853	C	A
20	chr20_28469023	0	28469023	C	A
20	chr20_28493956	0	28493956	C	T
20	chr20_28496256	0	28496256	G	T
20	chr20_28504923	0	28504923	T	C
20	chr20_28509516	0	28509516	G	A
20	chr20_28546340	0	28546340	G	A
20	chr20_28549685	0	28549685	G	A
20	chr20_28553697	0	28553697	T	C
20	chr20_28554037	0	28554037	C	T
20	chr20_28563909	0	28563909	A	G
20	chr20_28564538	0	28564538	T	C
20	chr20_28564812	0	28564812	G	A
20	chr20_28567857	0	28567857	A	G
20	chr20_28589719	0	28589719	C	T
20	chr20_28590297	0	28590297	G	T
20	chr20_28591738	0	28591738	T	C
20	chr20_28594410	0	28594410	C	G
20	chr20_28595985	0	28595985	A	G
20	chr20_28600420	0	28600420	C	T
20	chr20_28613065	0	28613065	T	A
20	chr20_28615025	0	28615025	A	G
20	chr20_28616976	0	28616976	G	A
20	chr20_28623831	0	28623831	C	T
20	chr20_28623976	0	28623976	T	C
20	chr20_28626215	0	28626215	T	G
20	chr20_28629203	0	28629203	C	T
20	chr20_28629968	0	28629968	C	G
20	chr20_28631189	0	28631189	T	C
20	chr20_28634589	0	28634589	G	T
20	chr20_28647438	0	28647438	A	C
20	chr20_28653766	0	28653766	T	C
20	chr20_28656337	0	28656337	C	A
20	chr20_28659653	0	28659653	A	T
20	chr20_28668225	0	28668225	T	C
20	chr20_28681401	0	28681401	G	C
20	chr20_28699033	0	28699033	A	T
20	chr20_28726046	0	28726046	A	G
20	chr20_28730437	0	28730437	C	T
20	chr20_28734152	0	28734152	T	C
20	chr20_28736608	0	28736608	G	T
20	chr20_28755139	0	28755139	A	G
20	chr20_28755296	0	28755296	C	T
20	chr20_28762149	0	28762149	T	A
20	chr20_28766977	0	28766977	T	C
20	chr20_28771099	0	28771099	A	G
20	chr20_28772434	0	28772434	G	A
20	chr20_28777203	0	28777203	G	T
20	chr20_28777962	0	28777962	A	C
20	chr20_28780971	0	28780971	G	C
20	chr20_28784082	0	28784082	T	A
20	chr20_28788714	0	28788714	C	G
20	chr20_28788915	0	28788915	T	C
20	chr20_28793266	0	28793266	A	G
20	chr20_28796825	0	28796825	C	A
20	chr20_28798208	0	28798208	A	G
20	chr20_28804346	0	28804346	T	C
20	chr20_28805116	0	28805116	C	T
20	chr20_28805215	0	28805215	T	C
20	chr20_28808005	0	28808005	G	T
20	chr20_28814232	0	28814232	G	A
20	chr20_28831790	0	28831790	G	C
20	chr20_28836824	0	28836824	A	G
20	chr20_28844736	0	28844736	G	A
20	chr20_28847185	0	28847185	T	A
20	chr20_28856246	0	28856246	A	G
20	chr20_28857246	0	28857246	G	A
20	chr20_28857536	0	28857536	C	A
20	chr20_28879996	0	28879996	A	T
20	chr20_28884269	0	28884269	T	C
20	chr20_28886369	0	28886369	A	G
20	chr20_28887364	0	28887364	C	T
20	chr20_28887856	0	28887856	A	C
20	chr20_28893781	0	28893781	C	G
20	chr20_28894227	0	28894227	T	G
20	chr20_28895408	0	28895408	T	C
20	chr20_28895856	0	28895856	T	C
20	chr20_28896077	0	28896077	T	C
20	chr20_28901232	0	28901232	G	C
20	chr20_28902977	0	28902977	C	T
20	chr20_28907187	0	28907187	A	T
20	chr20_28908648	0	28908648	G	A
20	chr20_28909098	0	28909098	T	C
20	chr20_28911525	0	28911525	C	G
20	chr20_28912864	0	28912864	A	G
20	chr20_28915411	0	28915411	A	G
20	chr20_28917538	0	28917538	G	A
20	chr20_28929148	0	28929148	T	C
20	chr20_28934310	0	28934310	C	T
20	chr20_28936382	0	28936382	C	T
20	chr20_28937443	0	28937443	T	C
20	chr20_28938063	0	28938063	A	G
20	chr20_28938401	0	28938401	A	G
20	chr20_28939980	0	28939980	A	G
20	chr20_28943873	0	28943873	G	C
20	chr20_28944759	0	28944759	A	G
20	chr20_28946511	0	28946511	A	G
20	chr20_28946771	0	28946771	G	C
20	chr20_28950333	0	28950333	T	C
20	chr20_28954243	0	28954243	C	A
20	chr20_28955042	0	28955042	G	A
20	chr20_28955841	0	28955841	G	A
20	chr20_28955920	0	28955920	A	G
20	chr20_28958978	0	28958978	G	C
20	chr20_28965226	0	28965226	A	G
20	chr20_28965526	0	28965526	C	T
20	chr20_28966352	0	28966352	A	G
20	chr20_28966497	0	28966497	T	A
20	chr20_28968070	0	28968070	A	G
20	chr20_29028679	0	29028679	C	A
20	chr20_29115330	0	29115330	G	C
20	chr20_29179232	0	29179232	A	G
20	chr20_29226491	0	29226491	C	T
20	chr20_29233022	0	29233022	T	C
20	chr20_29236413	0	29236413	G	A
20	chr20_29244241	0	29244241	A	G
20	chr20_29249455	0	29249455	C	G
20	chr20_29260766	0	29260766	A	C
20	chr20_29273765	0	29273765	T	C
20	chr20_29285041	0	29285041	A	G
20	chr20_29286582	0	29286582	T	G
20	chr20_29286842	0	29286842	G	A
20	chr20_29295511	0	29295511	G	A
20	chr20_29312069	0	29312069	T	C
20	chr20_29313321	0	29313321	C	T
20	chr20_29344609	0	29344609	G	C
20	chr20_29448219	0	29448219	A	G
20	chr20_29462438	0	29462438	A	G
20	chr20_29462554	0	29462554	A	C
20	chr20_29465743	0	29465743	A	G
20	chr20_29477437	0	29477437	A	C
20	chr20_29477878	0	29477878	A	C
20	chr20_29485635	0	29485635	G	A
20	chr20_29490026	0	29490026	A	G
20	chr20_29490796	0	29490796	A	G
20	chr20_29490949	0	29490949	A	G
20	chr20_29494565	0	29494565	T	C
20	chr20_29498261	0	29498261	T	G
20	chr20_29501615	0	29501615	C	T
20	chr20_29508290	0	29508290	G	A
20	chr20_29514074	0	29514074	T	C
20	chr20_29515677	0	29515677	T	C
20	chr20_29516828	0	29516828	T	C
20	chr20_29520817	0	29520817	T	G
20	chr20_29530984	0	29530984	T	C
20	chr20_29534362	0	29534362	T	C
20	chr20_29534461	0	29534461	T	C
20	chr20_29534854	0	29534854	T	C
20	chr20_29538846	0	29538846	C	T
20	chr20_29539711	0	29539711	G	A
20	chr20_29540817	0	29540817	C	T
20	chr20_29542168	0	29542168	T	C
20	chr20_29545018	0	29545018	G	T
20	chr20_29554361	0	29554361	T	C
20	chr20_29556024	0	29556024	C	A
20	chr20_29556324	0	29556324	T	C
20	chr20_29574222	0	29574222	A	T
20	chr20_29582489	0	29582489	T	G
20	chr20_29584328	0	29584328	C	T
20	chr20_29593755	0	29593755	G	C
20	chr20_29609519	0	29609519	T	C
20	chr20_29614666	0	29614666	A	C
20	chr20_29625091	0	29625091	A	G
20	chr20_29626029	0	29626029	T	C
20	chr20_29627146	0	29627146	A	C
20	chr20_29627273	0	29627273	G	A
20	chr20_29628013	0	29628013	G	A
20	chr20_29634199	0	29634199	A	G
20	chr20_29635866	0	29635866	T	C
20	chr20_29636003	0	29636003	A	G
20	chr20_29645581	0	29645581	C	G
20	chr20_29648814	0	29648814	A	G
20	chr20_29665205	0	29665205	C	A
20	chr20_29669580	0	29669580	T	A
20	chr20_29669932	0	29669932	T	C
20	chr20_29677102	0	29677102	A	G
20	chr20_29679164	0	29679164	G	A
20	chr20_29679899	0	29679899	G	T
20	chr20_29694110	0	29694110	T	C
20	chr20_29698946	0	29698946	A	G
20	chr20_29701562	0	29701562	A	G
20	chr20_29702079	0	29702079	G	C
20	chr20_29702354	0	29702354	C	T
20	chr20_29704445	0	29704445	A	G
20	chr20_29705411	0	29705411	A	C
20	chr20_29729528	0	29729528	A	C
20	chr20_29730132	0	29730132	T	C
20	chr20_29733607	0	29733607	T	C
20	chr20_29734323	0	29734323	A	T
20	chr20_29748794	0	29748794	T	C
20	chr20_29749141	0	29749141	G	A
20	chr20_29749267	0	29749267	G	A
20	chr20_29752114	0	29752114	C	T
20	chr20_29752176	0	29752176	T	C
20	chr20_29756769	0	29756769	G	A
20	chr20_29757199	0	29757199	T	C
20	chr20_29759458	0	29759458	T	G
20	chr20_29770556	0	29770556	T	C
20	chr20_29771225	0	29771225	C	T
20	chr20_29773604	0	29773604	C	T
20	chr20_29786805	0	29786805	A	G
20	chr20_29791678	0	29791678	C	T
20	chr20_29794774	0	29794774	T	C
20	chr20_29796052	0	29796052	G	A
20	chr20_29798595	0	29798595	A	G
20	chr20_29815690	0	29815690	T	C
20	chr20_29828872	0	29828872	C	T
20	chr20_29830820	0	29830820	C	T
20	chr20_29838386	0	29838386	T	G
20	chr20_29845704	0	29845704	T	C
20	chr20_29856795	0	29856795	T	C
20	chr20_29862707	0	29862707	G	T
20	chr20_29869139	0	29869139	T	C
20	chr20_29872902	0	29872902	A	G
20	chr20_29877715	0	29877715	A	G
20	chr20_29884562	0	29884562	T	C
20	chr20_29898120	0	29898120	A	G
20	chr20_29901300	0	29901300	A	G
20	chr20_29902880	0	29902880	G	A
20	chr20_29907905	0	29907905	T	C
20	chr20_29911815	0	29911815	G	A
20	chr20_29914931	0	29914931	G	T
20	chr20_29916022	0	29916022	C	T
20	chr20_29923708	0	29923708	C	G
20	chr20_29927166	0	29927166	A	G
20	chr20_29928172	0	29928172	C	T
20	chr20_29931925	0	29931925	T	C
20	chr20_29933379	0	29933379	A	G
20	chr20_29934970	0	29934970	T	C
20	chr20_29937771	0	29937771	A	G
20	chr20_29940227	0	29940227	A	T
20	chr20_29940257	0	29940257	G	A
20	chr20_29943074	0	29943074	A	G
20	chr20_29944424	0	29944424	G	C
20	chr20_29947795	0	29947795	G	T
20	chr20_29949728	0	29949728	C	T
20	chr20_29965758	0	29965758	T	G
20	chr20_29968334	0	29968334	A	C
20	chr20_29968504	0	29968504	G	C
20	chr20_29970224	0	29970224	C	A
20	chr20_29971078	0	29971078	A	G
20	chr20_29973092	0	29973092	T	C
20	chr20_29977574	0	29977574	T	A
20	chr20_29978228	0	29978228	A	G
20	chr20_29981609	0	29981609	G	A
20	chr20_29994248	0	29994248	T	C
20	chr20_30003912	0	30003912	A	G
20	chr20_30005434	0	30005434	C	T
20	chr20_30009921	0	30009921	T	A
20	chr20_30011203	0	30011203	T	C
20	chr20_30016570	0	30016570	A	C
20	chr20_30017256	0	30017256	G	A
20	chr20_30023988	0	30023988	G	A
20	chr20_30027130	0	30027130	G	A
20	chr20_30029217	0	30029217	T	A
20	chr20_30042831	0	30042831	G	A
20	chr20_30044860	0	30044860	A	G
20	chr20_30044869	0	30044869	T	C
20	chr20_30048705	0	30048705	C	T
20	chr20_30048980	0	30048980	T	C
20	chr20_30049660	0	30049660	T	C
20	chr20_30056941	0	30056941	G	C
20	chr20_30057524	0	30057524	G	C
20	chr20_30061133	0	30061133	T	C
20	chr20_30083695	0	30083695	A	G
20	chr20_30090129	0	30090129	A	G
20	chr20_30100940	0	30100940	T	C
20	chr20_30112375	0	30112375	A	G
20	chr20_30127240	0	30127240	G	C
20	chr20_30138231	0	30138231	C	T
20	chr20_30147734	0	30147734	A	G
20	chr20_30149441	0	30149441	G	T
20	chr20_30156954	0	30156954	A	G
20	chr20_30158548	0	30158548	T	G
20	chr20_30174505	0	30174505	A	G
20	chr20_30207488	0	30207488	C	A
20	chr20_30216450	0	30216450	T	C
20	chr20_30257502	0	30257502	C	G
20	chr20_30349788	0	30349788	T	G
20	chr20_30363910	0	30363910	T	G
20	chr20_30374911	0	30374911	G	C
20	chr20_30375902	0	30375902	C	G
20	chr20_30382789	0	30382789	T	C
20	chr20_30392911	0	30392911	C	T
20	chr20_30401344	0	30401344	A	T
20	chr20_30401453	0	30401453	G	C
20	chr20_30404619	0	30404619	A	G
20	chr20_30405820	0	30405820	A	G
20	chr20_30416957	0	30416957	A	C
20	chr20_30417918	0	30417918	A	C
20	chr20_30425098	0	30425098	A	G
20	chr20_30425466	0	30425466	C	A
20	chr20_30426511	0	30426511	G	T
20	chr20_30429385	0	30429385	T	C
20	chr20_30430012	0	30430012	T	C
20	chr20_30441534	0	30441534	T	C
20	chr20_30450875	0	30450875	A	C
20	chr20_30454606	0	30454606	G	C
20	chr20_30454868	0	30454868	G	A
20	chr20_30463165	0	30463165	G	A
20	chr20_30468419	0	30468419	C	G
20	chr20_30472279	0	30472279	T	C
20	chr20_30473054	0	30473054	C	T
20	chr20_30478961	0	30478961	G	A
20	chr20_30479164	0	30479164	G	A
20	chr20_30479475	0	30479475	C	T
20	chr20_30482229	0	30482229	T	C
20	chr20_30484043	0	30484043	T	G
20	chr20_30484529	0	30484529	A	G
20	chr20_30486645	0	30486645	T	A
20	chr20_30487470	0	30487470	A	T
20	chr20_30487621	0	30487621	G	A
20	chr20_30488533	0	30488533	A	G
20	chr20_30507038	0	30507038	A	G
20	chr20_30519734	0	30519734	G	T
20	chr20_30523764	0	30523764	G	C
20	chr20_30531362	0	30531362	C	A
20	chr20_30536766	0	30536766	C	G
20	chr20_30538467	0	30538467	G	T
20	chr20_30547123	0	30547123	A	G
20	chr20_30553833	0	30553833	T	G
20	chr20_30557661	0	30557661	C	A
20	chr20_30560097	0	30560097	G	A
20	chr20_30566740	0	30566740	A	G
20	chr20_30579706	0	30579706	C	G
20	chr20_30607957	0	30607957	G	A
20	chr20_30646347	0	30646347	C	G
20	chr20_30648886	0	30648886	A	G
20	chr20_30652130	0	30652130	C	T
20	chr20_30654016	0	30654016	A	C
20	chr20_30655422	0	30655422	A	G
20	chr20_30660262	0	30660262	A	T
20	chr20_30661474	0	30661474	T	G
20	chr20_30661888	0	30661888	T	C
20	chr20_30662170	0	30662170	G	A
20	chr20_30670911	0	30670911	G	A
20	chr20_30671857	0	30671857	A	G
20	chr20_30672795	0	30672795	G	A
20	chr20_30686191	0	30686191	A	G
20	chr20_30695819	0	30695819	A	C
20	chr20_30702270	0	30702270	T	A
20	chr20_30703952	0	30703952	C	T
20	chr20_30710243	0	30710243	A	C
20	chr20_30711612	0	30711612	C	T
20	chr20_30712176	0	30712176	T	C
20	chr20_30717292	0	30717292	G	A
20	chr20_30719235	0	30719235	C	T
20	chr20_30719941	0	30719941	G	A
20	chr20_31049197	0	31049197	G	A
20	chr20_31060765	0	31060765	C	T
20	chr20_31070866	0	31070866	T	G
20	chr20_31075696	0	31075696	T	C
20	chr20_31079730	0	31079730	G	A
20	chr20_31082940	0	31082940	C	T
20	chr20_31083237	0	31083237	C	T
20	chr20_31089850	0	31089850	C	G
20	chr20_31091360	0	31091360	A	G
20	chr20_31093460	0	31093460	C	T
20	chr20_31094771	0	31094771	A	T
20	chr20_31097058	0	31097058	C	T
20	chr20_31104017	0	31104017	C	T
20	chr20_31107850	0	31107850	T	G
20	chr20_31108093	0	31108093	T	C
20	chr20_31116270	0	31116270	T	C
20	chr20_31119047	0	31119047	C	G
20	chr20_31122753	0	31122753	T	C
20	chr20_31130393	0	31130393	A	G
20	chr20_31130396	0	31130396	G	A
20	chr20_31133058	0	31133058	A	G
20	chr20_31141798	0	31141798	A	G
20	chr20_31156290	0	31156290	G	T
20	chr20_31157206	0	31157206	G	A
20	chr20_31158297	0	31158297	G	C
20	chr20_31161680	0	31161680	T	C
20	chr20_31164872	0	31164872	G	A
20	chr20_31165284	0	31165284	G	A
20	chr20_31172172	0	31172172	T	C
20	chr20_31175642	0	31175642	T	C
20	chr20_31187372	0	31187372	A	G
20	chr20_31188034	0	31188034	G	A
20	chr20_31193113	0	31193113	T	C
20	chr20_31214992	0	31214992	G	A
20	chr20_31215153	0	31215153	A	G
20	chr20_31216011	0	31216011	T	C
20	chr20_31220352	0	31220352	C	T
20	chr20_31223048	0	31223048	G	A
20	chr20_31225378	0	31225378	G	C
20	chr20_31226538	0	31226538	T	C
20	chr20_31227799	0	31227799	C	T
20	chr20_31228583	0	31228583	T	C
20	chr20_31236907	0	31236907	C	T
20	chr20_31239356	0	31239356	G	C
20	chr20_31239860	0	31239860	T	C
20	chr20_31242395	0	31242395	A	G
20	chr20_31246010	0	31246010	G	C
20	chr20_31255480	0	31255480	T	G
20	chr20_31263303	0	31263303	T	C
20	chr20_31263582	0	31263582	T	C
20	chr20_31266613	0	31266613	A	G
20	chr20_31270082	0	31270082	A	G
20	chr20_31270896	0	31270896	G	C
20	chr20_31282613	0	31282613	A	G
20	chr20_31284375	0	31284375	C	T
20	chr20_31286920	0	31286920	C	A
20	chr20_31296741	0	31296741	T	G
20	chr20_31308692	0	31308692	C	T
20	chr20_31310849	0	31310849	A	G
20	chr20_31320239	0	31320239	G	C
20	chr20_31325882	0	31325882	C	T
20	chr20_31329244	0	31329244	T	C
20	chr20_31330926	0	31330926	C	A
20	chr20_31331271	0	31331271	T	C
20	chr20_31339786	0	31339786	C	A
20	chr20_31352785	0	31352785	A	G
20	chr20_31354752	0	31354752	C	T
20	chr20_31367728	0	31367728	T	C
20	chr20_31368249	0	31368249	T	C
20	chr20_31368567	0	31368567	T	C
20	chr20_31374262	0	31374262	T	C
20	chr20_31376867	0	31376867	C	T
20	chr20_31388442	0	31388442	T	C
20	chr20_31402033	0	31402033	G	A
20	chr20_31403066	0	31403066	A	G
20	chr20_31414398	0	31414398	C	G
20	chr20_31428173	0	31428173	G	C
20	chr20_31433600	0	31433600	A	G
20	chr20_31438902	0	31438902	T	C
20	chr20_31452360	0	31452360	G	A
20	chr20_31456716	0	31456716	C	T
20	chr20_31457062	0	31457062	T	C
20	chr20_31457867	0	31457867	T	C
20	chr20_31464770	0	31464770	T	C
20	chr20_31465094	0	31465094	T	C
20	chr20_31467372	0	31467372	T	C
20	chr20_31468794	0	31468794	A	G
20	chr20_31479775	0	31479775	T	C
20	chr20_31493676	0	31493676	T	C
20	chr20_31495095	0	31495095	A	G
20	chr20_31506655	0	31506655	T	C
20	chr20_31513076	0	31513076	A	G
20	chr20_31514419	0	31514419	A	G
20	chr20_31516172	0	31516172	C	G
20	chr20_31525050	0	31525050	C	T
20	chr20_31527297	0	31527297	C	A
20	chr20_31527582	0	31527582	C	T
20	chr20_31528159	0	31528159	T	A
20	chr20_31529320	0	31529320	T	C
20	chr20_31537960	0	31537960	T	A
20	chr20_31546449	0	31546449	G	C
20	chr20_31550663	0	31550663	T	C
20	chr20_31552288	0	31552288	C	T
20	chr20_31552755	0	31552755	A	G
20	chr20_31553819	0	31553819	G	A
20	chr20_31557298	0	31557298	C	T
20	chr20_31563461	0	31563461	G	A
20	chr20_31563586	0	31563586	T	C
20	chr20_31566989	0	31566989	C	T
20	chr20_31570508	0	31570508	G	A
20	chr20_31574756	0	31574756	G	A
20	chr20_31588034	0	31588034	T	C
20	chr20_31589457	0	31589457	A	T
20	chr20_31590901	0	31590901	C	T
20	chr20_31600267	0	31600267	G	T
20	chr20_31601400	0	31601400	C	A
20	chr20_31606231	0	31606231	A	G
20	chr20_31611735	0	31611735	A	C
20	chr20_31616835	0	31616835	T	G
20	chr20_31618213	0	31618213	A	G
20	chr20_31643352	0	31643352	T	G
20	chr20_31648282	0	31648282	A	G
20	chr20_31652654	0	31652654	T	C
20	chr20_31653395	0	31653395	A	C
20	chr20_31656389	0	31656389	T	G
20	chr20_31674190	0	31674190	A	C
20	chr20_31676507	0	31676507	C	G
20	chr20_31680806	0	31680806	A	G
20	chr20_31688921	0	31688921	C	G
20	chr20_31702369	0	31702369	C	T
20	chr20_31705176	0	31705176	G	C
20	chr20_31712813	0	31712813	A	T
20	chr20_31713382	0	31713382	A	C
20	chr20_31715275	0	31715275	T	C
20	chr20_31720010	0	31720010	A	G
20	chr20_31720315	0	31720315	C	T
20	chr20_31723859	0	31723859	T	C
20	chr20_31724113	0	31724113	T	C
20	chr20_31732024	0	31732024	G	A
20	chr20_31736084	0	31736084	C	G
20	chr20_31737658	0	31737658	A	G
20	chr20_31739672	0	31739672	A	C
20	chr20_31743220	0	31743220	T	C
20	chr20_31743598	0	31743598	A	G
20	chr20_31745796	0	31745796	T	C
20	chr20_31749342	0	31749342	T	A
20	chr20_31753558	0	31753558	C	A
20	chr20_31757114	0	31757114	C	G
20	chr20_31757286	0	31757286	A	G
20	chr20_31761579	0	31761579	T	G
20	chr20_31771928	0	31771928	C	G
20	chr20_31776764	0	31776764	G	A
20	chr20_31778280	0	31778280	A	G
20	chr20_31784315	0	31784315	T	C
20	chr20_31794610	0	31794610	G	A
20	chr20_31804009	0	31804009	T	C
20	chr20_31820681	0	31820681	A	C
20	chr20_31826826	0	31826826	C	G
20	chr20_31849425	0	31849425	C	T
20	chr20_31852466	0	31852466	G	A
20	chr20_31856353	0	31856353	T	C
20	chr20_31862046	0	31862046	A	G
20	chr20_31885778	0	31885778	T	A
20	chr20_31888756	0	31888756	C	A
20	chr20_31889049	0	31889049	A	G
20	chr20_31889515	0	31889515	G	A
20	chr20_31903562	0	31903562	T	C
20	chr20_31922277	0	31922277	T	G
20	chr20_31923687	0	31923687	A	G
20	chr20_31923841	0	31923841	G	A
20	chr20_31926309	0	31926309	T	A
20	chr20_31928115	0	31928115	G	T
20	chr20_31928454	0	31928454	G	A
20	chr20_31954205	0	31954205	A	C
20	chr20_31988922	0	31988922	G	T
20	chr20_31989884	0	31989884	C	G
20	chr20_31996080	0	31996080	C	A
20	chr20_31998009	0	31998009	T	C
20	chr20_31999501	0	31999501	T	C
20	chr20_32003201	0	32003201	T	A
20	chr20_32008989	0	32008989	G	A
20	chr20_32011820	0	32011820	T	C
20	chr20_32022942	0	32022942	C	G
20	chr20_32024735	0	32024735	A	G
20	chr20_32027998	0	32027998	G	A
20	chr20_32047870	0	32047870	G	A
20	chr20_32050876	0	32050876	C	T
20	chr20_32053941	0	32053941	G	A
20	chr20_32057014	0	32057014	A	G
20	chr20_32065059	0	32065059	C	T
20	chr20_32066259	0	32066259	A	T
20	chr20_32070235	0	32070235	C	A
20	chr20_32070627	0	32070627	A	G
20	chr20_32234680	0	32234680	A	G
20	chr20_32238917	0	32238917	T	G
20	chr20_32240024	0	32240024	G	A
20	chr20_32240027	0	32240027	T	C
20	chr20_32253618	0	32253618	G	A
20	chr20_32255387	0	32255387	T	G
20	chr20_32263065	0	32263065	T	G
20	chr20_32289241	0	32289241	T	C
20	chr20_32428631	0	32428631	A	G
20	chr20_32465084	0	32465084	C	A
20	chr20_32470672	0	32470672	C	A
20	chr20_32471529	0	32471529	G	C
20	chr20_32507048	0	32507048	C	T
20	chr20_32507238	0	32507238	A	G
20	chr20_32516796	0	32516796	T	G
20	chr20_32526955	0	32526955	C	T
20	chr20_32533170	0	32533170	A	C
20	chr20_32548574	0	32548574	A	G
20	chr20_32555133	0	32555133	A	G
20	chr20_32556645	0	32556645	C	T
20	chr20_32559621	0	32559621	G	A
20	chr20_32561030	0	32561030	A	C
20	chr20_32602099	0	32602099	T	C
20	chr20_32603169	0	32603169	G	A
20	chr20_32606730	0	32606730	A	G
20	chr20_32632441	0	32632441	G	T
20	chr20_32640363	0	32640363	C	T
20	chr20_32650611	0	32650611	A	C
20	chr20_32650882	0	32650882	C	T
20	chr20_32657599	0	32657599	A	T
20	chr20_32659304	0	32659304	G	A
20	chr20_32674700	0	32674700	T	C
20	chr20_32679800	0	32679800	G	A
20	chr20_32728226	0	32728226	A	G
20	chr20_32785248	0	32785248	C	A
20	chr20_32867756	0	32867756	G	C
20	chr20_32905931	0	32905931	G	A
20	chr20_32959251	0	32959251	T	C
20	chr20_33081198	0	33081198	A	G
20	chr20_33127143	0	33127143	A	G
20	chr20_33144284	0	33144284	A	G
20	chr20_33149304	0	33149304	A	G
20	chr20_33150028	0	33150028	A	C
20	chr20_33150740	0	33150740	T	C
20	chr20_33155593	0	33155593	C	T
20	chr20_33161848	0	33161848	T	C
20	chr20_33163318	0	33163318	C	A
20	chr20_33164607	0	33164607	A	T
20	chr20_33165359	0	33165359	T	C
20	chr20_33165505	0	33165505	T	C
20	chr20_33168990	0	33168990	C	G
20	chr20_33180076	0	33180076	G	A
20	chr20_33180290	0	33180290	T	C
20	chr20_33183737	0	33183737	A	G
20	chr20_33186626	0	33186626	G	A
20	chr20_33186970	0	33186970	C	T
20	chr20_33187172	0	33187172	T	C
20	chr20_33187491	0	33187491	G	T
20	chr20_33187593	0	33187593	C	T
20	chr20_33190991	0	33190991	G	T
20	chr20_33227169	0	33227169	T	C
20	chr20_33243958	0	33243958	A	C
20	chr20_33246740	0	33246740	C	T
20	chr20_33252577	0	33252577	T	G
20	chr20_33252654	0	33252654	G	C
20	chr20_33260660	0	33260660	A	G
20	chr20_33263299	0	33263299	A	G
20	chr20_33266046	0	33266046	T	G
20	chr20_33278569	0	33278569	C	T
20	chr20_33280055	0	33280055	T	C
20	chr20_33282795	0	33282795	A	G
20	chr20_33285971	0	33285971	G	C
20	chr20_33288444	0	33288444	A	G
20	chr20_33289277	0	33289277	G	C
20	chr20_33294883	0	33294883	T	C
20	chr20_33296931	0	33296931	G	T
20	chr20_33300415	0	33300415	A	G
20	chr20_33300723	0	33300723	G	T
20	chr20_33309142	0	33309142	C	A
20	chr20_33309753	0	33309753	T	G
20	chr20_33325107	0	33325107	C	G
20	chr20_33325354	0	33325354	C	T
20	chr20_33325749	0	33325749	T	C
20	chr20_33329068	0	33329068	C	T
20	chr20_33329836	0	33329836	A	G
20	chr20_33336247	0	33336247	T	A
20	chr20_33341468	0	33341468	A	G
20	chr20_33341950	0	33341950	A	G
20	chr20_33346039	0	33346039	A	G
20	chr20_33348004	0	33348004	G	C
20	chr20_33359574	0	33359574	C	T
20	chr20_33361926	0	33361926	A	G
20	chr20_33375943	0	33375943	T	G
20	chr20_33382430	0	33382430	G	A
20	chr20_33383954	0	33383954	T	C
20	chr20_33385161	0	33385161	A	G
20	chr20_33410599	0	33410599	T	A
20	chr20_33413279	0	33413279	T	C
20	chr20_33424249	0	33424249	A	G
20	chr20_33426032	0	33426032	C	T
20	chr20_33426536	0	33426536	T	G
20	chr20_33427481	0	33427481	C	G
20	chr20_33430481	0	33430481	G	A
20	chr20_33432903	0	33432903	G	A
20	chr20_33435413	0	33435413	A	G
20	chr20_33435852	0	33435852	A	G
20	chr20_33444301	0	33444301	C	T
20	chr20_33444719	0	33444719	A	G
20	chr20_33447238	0	33447238	C	A
20	chr20_33463899	0	33463899	G	A
20	chr20_33466626	0	33466626	T	G
20	chr20_33469590	0	33469590	C	G
20	chr20_33489042	0	33489042	G	C
20	chr20_33493407	0	33493407	C	T
20	chr20_33494816	0	33494816	G	A
20	chr20_33496066	0	33496066	C	T
20	chr20_33496371	0	33496371	T	C
20	chr20_33496372	0	33496372	A	G
20	chr20_33496777	0	33496777	C	A
20	chr20_33499421	0	33499421	A	G
20	chr20_33501231	0	33501231	G	A
20	chr20_33505420	0	33505420	C	T
20	chr20_33508237	0	33508237	C	G
20	chr20_33510677	0	33510677	A	G
20	chr20_33512694	0	33512694	T	C
20	chr20_33513327	0	33513327	G	T
20	chr20_33514068	0	33514068	A	G
20	chr20_33517544	0	33517544	C	T
20	chr20_33518523	0	33518523	A	G
20	chr20_33522212	0	33522212	A	G
20	chr20_33536300	0	33536300	T	G
20	chr20_33538581	0	33538581	T	C
20	chr20_33539497	0	33539497	C	T
20	chr20_33539523	0	33539523	A	G
20	chr20_33542218	0	33542218	T	C
20	chr20_33544447	0	33544447	T	C
20	chr20_33545810	0	33545810	T	C
20	chr20_33547910	0	33547910	G	T
20	chr20_33548838	0	33548838	A	G
20	chr20_33553973	0	33553973	C	T
20	chr20_33565463	0	33565463	C	T
20	chr20_33568660	0	33568660	G	A
20	chr20_33572058	0	33572058	T	C
20	chr20_33574393	0	33574393	G	T
20	chr20_33586433	0	33586433	A	G
20	chr20_33587125	0	33587125	A	G
20	chr20_33591440	0	33591440	A	C
20	chr20_33593385	0	33593385	T	C
20	chr20_33593712	0	33593712	C	T
20	chr20_33597573	0	33597573	A	G
20	chr20_33601549	0	33601549	C	T
20	chr20_33606906	0	33606906	C	A
20	chr20_33612142	0	33612142	C	A
20	chr20_33617018	0	33617018	A	G
20	chr20_33619875	0	33619875	T	C
20	chr20_33619938	0	33619938	A	G
20	chr20_33623381	0	33623381	A	G
20	chr20_33630813	0	33630813	A	G
20	chr20_33631012	0	33631012	A	C
20	chr20_33637755	0	33637755	T	C
20	chr20_33638057	0	33638057	T	A
20	chr20_33639897	0	33639897	A	C
20	chr20_33648235	0	33648235	A	G
20	chr20_33658967	0	33658967	A	G
20	chr20_33663961	0	33663961	A	G
20	chr20_33665724	0	33665724	T	C
20	chr20_33666293	0	33666293	C	T
20	chr20_33695442	0	33695442	G	T
20	chr20_33697301	0	33697301	T	C
20	chr20_33697705	0	33697705	C	T
20	chr20_33704495	0	33704495	G	C
20	chr20_33709762	0	33709762	G	A
20	chr20_33712947	0	33712947	A	T
20	chr20_33720102	0	33720102	C	T
20	chr20_33733264	0	33733264	A	G
20	chr20_33742512	0	33742512	A	G
20	chr20_33747313	0	33747313	A	G
20	chr20_33749789	0	33749789	A	G
20	chr20_33762788	0	33762788	A	G
20	chr20_33763057	0	33763057	G	A
20	chr20_33772413	0	33772413	C	T
20	chr20_33774628	0	33774628	G	A
20	chr20_33798434	0	33798434	G	C
20	chr20_33798455	0	33798455	C	T
20	chr20_33811111	0	33811111	T	C
20	chr20_33812352	0	33812352	C	T
20	chr20_33817446	0	33817446	C	A
20	chr20_33818485	0	33818485	A	G
20	chr20_33818946	0	33818946	G	A
20	chr20_33824279	0	33824279	C	G
20	chr20_33824540	0	33824540	C	G
20	chr20_33831364	0	33831364	C	T
20	chr20_33854830	0	33854830	T	G
20	chr20_33873484	0	33873484	A	G
20	chr20_33886216	0	33886216	A	G
20	chr20_33893534	0	33893534	T	C
20	chr20_33893642	0	33893642	A	G
20	chr20_33896188	0	33896188	C	T
20	chr20_33912324	0	33912324	G	A
20	chr20_33913028	0	33913028	A	G
20	chr20_33928160	0	33928160	C	T
20	chr20_33931101	0	33931101	A	G
20	chr20_33936346	0	33936346	C	A
20	chr20_33936847	0	33936847	C	G
20	chr20_33939113	0	33939113	T	C
20	chr20_33940313	0	33940313	A	G
20	chr20_33947419	0	33947419	G	A
20	chr20_33952056	0	33952056	T	C
20	chr20_33956298	0	33956298	A	C
20	chr20_33956822	0	33956822	G	C
20	chr20_33967969	0	33967969	C	G
20	chr20_33972794	0	33972794	C	T
20	chr20_33978281	0	33978281	T	C
20	chr20_33980950	0	33980950	T	C
20	chr20_33983019	0	33983019	A	T
20	chr20_33986527	0	33986527	T	C
20	chr20_33988138	0	33988138	G	A
20	chr20_33990982	0	33990982	G	C
20	chr20_33991389	0	33991389	G	A
20	chr20_33993937	0	33993937	A	G
20	chr20_33997882	0	33997882	A	G
20	chr20_33999088	0	33999088	T	C
20	chr20_33999117	0	33999117	G	A
20	chr20_33999454	0	33999454	T	C
20	chr20_34004253	0	34004253	T	C
20	chr20_34008366	0	34008366	G	C
20	chr20_34008965	0	34008965	A	T
20	chr20_34010535	0	34010535	T	C
20	chr20_34011036	0	34011036	A	G
20	chr20_34014330	0	34014330	A	G
20	chr20_34019768	0	34019768	T	C
20	chr20_34024921	0	34024921	A	G
20	chr20_34025946	0	34025946	C	A
20	chr20_34031257	0	34031257	A	G
20	chr20_34033824	0	34033824	T	C
20	chr20_34037805	0	34037805	G	C
20	chr20_34041707	0	34041707	T	C
20	chr20_34042112	0	34042112	T	C
20	chr20_34042687	0	34042687	G	A
20	chr20_34044266	0	34044266	C	T
20	chr20_34044609	0	34044609	A	T
20	chr20_34049699	0	34049699	A	C
20	chr20_34049811	0	34049811	A	G
20	chr20_34053695	0	34053695	A	G
20	chr20_34054046	0	34054046	A	G
20	chr20_34054549	0	34054549	G	A
20	chr20_34056037	0	34056037	G	A
20	chr20_34066015	0	34066015	A	G
20	chr20_34066295	0	34066295	C	T
20	chr20_34069177	0	34069177	G	A
20	chr20_34070244	0	34070244	G	A
20	chr20_34072279	0	34072279	T	C
20	chr20_34081573	0	34081573	T	C
20	chr20_34084568	0	34084568	G	A
20	chr20_34086437	0	34086437	A	G
20	chr20_34087328	0	34087328	G	A
20	chr20_34089695	0	34089695	T	G
20	chr20_34102662	0	34102662	G	T
20	chr20_34103563	0	34103563	T	C
20	chr20_34105142	0	34105142	G	A
20	chr20_34108234	0	34108234	C	T
20	chr20_34108705	0	34108705	T	C
20	chr20_34108813	0	34108813	A	G
20	chr20_34109080	0	34109080	C	A
20	chr20_34109227	0	34109227	T	C
20	chr20_34116906	0	34116906	C	T
20	chr20_34118275	0	34118275	C	T
20	chr20_34121892	0	34121892	G	A
20	chr20_34126252	0	34126252	A	G
20	chr20_34129717	0	34129717	G	A
20	chr20_34131556	0	34131556	A	G
20	chr20_34136165	0	34136165	A	C
20	chr20_34136562	0	34136562	A	G
20	chr20_34137802	0	34137802	A	G
20	chr20_34149932	0	34149932	T	C
20	chr20_34152026	0	34152026	C	G
20	chr20_34157028	0	34157028	T	C
20	chr20_34159716	0	34159716	C	T
20	chr20_34161113	0	34161113	A	C
20	chr20_34167309	0	34167309	A	G
20	chr20_34167344	0	34167344	C	G
20	chr20_34168654	0	34168654	C	T
20	chr20_34169243	0	34169243	A	G
20	chr20_34169516	0	34169516	G	C
20	chr20_34176155	0	34176155	A	G
20	chr20_34176605	0	34176605	C	A
20	chr20_34179302	0	34179302	T	C
20	chr20_34182323	0	34182323	C	G
20	chr20_34187743	0	34187743	T	A
20	chr20_34189397	0	34189397	G	A
20	chr20_34189770	0	34189770	A	C
20	chr20_34194194	0	34194194	A	C
20	chr20_34195389	0	34195389	T	C
20	chr20_34195466	0	34195466	T	C
20	chr20_34196647	0	34196647	T	C
20	chr20_34205041	0	34205041	T	C
20	chr20_34208621	0	34208621	T	G
20	chr20_34212841	0	34212841	A	G
20	chr20_34216362	0	34216362	C	T
20	chr20_34219853	0	34219853	G	A
20	chr20_34224356	0	34224356	C	T
20	chr20_34227346	0	34227346	T	C
20	chr20_34227903	0	34227903	G	A
20	chr20_34231907	0	34231907	G	T
20	chr20_34232965	0	34232965	T	G
20	chr20_34243528	0	34243528	A	G
20	chr20_34244502	0	34244502	T	C
20	chr20_34258945	0	34258945	A	G
20	chr20_34259405	0	34259405	G	A
20	chr20_34260709	0	34260709	T	G
20	chr20_34264175	0	34264175	T	C
20	chr20_34264423	0	34264423	C	G
20	chr20_34268343	0	34268343	T	C
20	chr20_34268820	0	34268820	A	G
20	chr20_34268964	0	34268964	C	T
20	chr20_34270758	0	34270758	G	C
20	chr20_34273975	0	34273975	A	G
20	chr20_34274023	0	34274023	T	C
20	chr20_34277646	0	34277646	A	C
20	chr20_34278511	0	34278511	A	G
20	chr20_34279842	0	34279842	G	A
20	chr20_34285849	0	34285849	C	A
20	chr20_34286232	0	34286232	C	T
20	chr20_34303373	0	34303373	T	C
20	chr20_34309552	0	34309552	C	G
20	chr20_34311591	0	34311591	G	A
20	chr20_34317414	0	34317414	T	A
20	chr20_34330589	0	34330589	C	G
20	chr20_34330737	0	34330737	T	C
20	chr20_34331251	0	34331251	G	A
20	chr20_34333269	0	34333269	C	G
20	chr20_34335800	0	34335800	G	A
20	chr20_34338019	0	34338019	A	G
20	chr20_34340967	0	34340967	C	T
20	chr20_34342904	0	34342904	C	G
20	chr20_34344731	0	34344731	A	G
20	chr20_34348399	0	34348399	C	G
20	chr20_34350292	0	34350292	A	G
20	chr20_34350390	0	34350390	G	A
20	chr20_34352105	0	34352105	G	T
20	chr20_34354869	0	34354869	T	C
20	chr20_34355590	0	34355590	T	C
20	chr20_34359555	0	34359555	G	C
20	chr20_34361619	0	34361619	A	G
20	chr20_34363265	0	34363265	A	T
20	chr20_34363352	0	34363352	G	T
20	chr20_34366258	0	34366258	C	G
20	chr20_34374927	0	34374927	G	A
20	chr20_34375638	0	34375638	T	G
20	chr20_34377337	0	34377337	T	A
20	chr20_34382056	0	34382056	C	G
20	chr20_34382463	0	34382463	T	C
20	chr20_34389712	0	34389712	C	A
20	chr20_34390035	0	34390035	A	G
20	chr20_34394520	0	34394520	C	G
20	chr20_34397771	0	34397771	A	G
20	chr20_34404136	0	34404136	A	G
20	chr20_34408411	0	34408411	A	G
20	chr20_34409026	0	34409026	A	G
20	chr20_34409132	0	34409132	C	T
20	chr20_34409664	0	34409664	T	C
20	chr20_34413039	0	34413039	A	G
20	chr20_34413724	0	34413724	T	C
20	chr20_34414246	0	34414246	A	G
20	chr20_34414958	0	34414958	A	G
20	chr20_34420485	0	34420485	T	C
20	chr20_34422923	0	34422923	T	C
20	chr20_34424207	0	34424207	T	C
20	chr20_34426244	0	34426244	T	C
20	chr20_34429410	0	34429410	T	C
20	chr20_34432050	0	34432050	C	T
20	chr20_34432884	0	34432884	C	T
20	chr20_34432917	0	34432917	G	C
20	chr20_34436961	0	34436961	T	C
20	chr20_34437192	0	34437192	T	C
20	chr20_34442079	0	34442079	A	T
20	chr20_34449450	0	34449450	A	G
20	chr20_34449916	0	34449916	G	C
20	chr20_34451495	0	34451495	T	C
20	chr20_34460508	0	34460508	T	C
20	chr20_34460889	0	34460889	C	T
20	chr20_34460928	0	34460928	G	C
20	chr20_34462942	0	34462942	A	G
20	chr20_34463791	0	34463791	C	T
20	chr20_34474755	0	34474755	A	G
20	chr20_34475741	0	34475741	C	T
20	chr20_34478658	0	34478658	A	G
20	chr20_34480347	0	34480347	T	C
20	chr20_34483277	0	34483277	C	A
20	chr20_34486222	0	34486222	A	C
20	chr20_34512086	0	34512086	G	T
20	chr20_34532365	0	34532365	C	T
20	chr20_34536998	0	34536998	T	C
20	chr20_34545406	0	34545406	T	C
20	chr20_34550414	0	34550414	C	G
20	chr20_34582644	0	34582644	C	T
20	chr20_34582746	0	34582746	G	A
20	chr20_34599558	0	34599558	C	A
20	chr20_34609288	0	34609288	C	A
20	chr20_34614279	0	34614279	G	A
20	chr20_34616419	0	34616419	C	G
20	chr20_34617524	0	34617524	G	A
20	chr20_34629168	0	34629168	T	A
20	chr20_34631686	0	34631686	C	T
20	chr20_34635703	0	34635703	G	A
20	chr20_34639109	0	34639109	C	T
20	chr20_34641070	0	34641070	A	G
20	chr20_34645531	0	34645531	G	T
20	chr20_34651186	0	34651186	G	T
20	chr20_34654989	0	34654989	G	A
20	chr20_34655654	0	34655654	A	G
20	chr20_34657627	0	34657627	C	G
20	chr20_34658192	0	34658192	C	T
20	chr20_34663518	0	34663518	T	C
20	chr20_34666782	0	34666782	T	C
20	chr20_34674766	0	34674766	A	T
20	chr20_34677780	0	34677780	T	C
20	chr20_34682296	0	34682296	T	C
20	chr20_34684352	0	34684352	A	C
20	chr20_34689264	0	34689264	A	T
20	chr20_34692534	0	34692534	T	C
20	chr20_34693219	0	34693219	C	T
20	chr20_34693407	0	34693407	G	T
20	chr20_34695211	0	34695211	A	G
20	chr20_34695975	0	34695975	A	G
20	chr20_34698279	0	34698279	T	C
20	chr20_34700801	0	34700801	C	A
20	chr20_34703669	0	34703669	G	C
20	chr20_34706824	0	34706824	G	C
20	chr20_34714988	0	34714988	T	C
20	chr20_34717744	0	34717744	T	C
20	chr20_34721476	0	34721476	C	G
20	chr20_34726724	0	34726724	C	T
20	chr20_34730606	0	34730606	C	T
20	chr20_34730721	0	34730721	T	G
20	chr20_34737015	0	34737015	G	T
20	chr20_34737892	0	34737892	G	A
20	chr20_34742043	0	34742043	A	C
20	chr20_34742125	0	34742125	T	C
20	chr20_34742494	0	34742494	G	A
20	chr20_34747342	0	34747342	C	T
20	chr20_34747438	0	34747438	G	A
20	chr20_34753440	0	34753440	G	C
20	chr20_34754111	0	34754111	T	G
20	chr20_34758126	0	34758126	T	G
20	chr20_34760225	0	34760225	A	G
20	chr20_34765355	0	34765355	C	G
20	chr20_34770497	0	34770497	C	T
20	chr20_34775386	0	34775386	C	T
20	chr20_34780605	0	34780605	T	C
20	chr20_34790885	0	34790885	A	G
20	chr20_34810460	0	34810460	G	A
20	chr20_34833533	0	34833533	C	A
20	chr20_34834656	0	34834656	G	A
20	chr20_34845582	0	34845582	A	C
20	chr20_34860620	0	34860620	T	C
20	chr20_34870959	0	34870959	T	G
20	chr20_34877145	0	34877145	C	G
20	chr20_34888674	0	34888674	A	C
20	chr20_34888984	0	34888984	A	G
20	chr20_34891803	0	34891803	G	C
20	chr20_34898662	0	34898662	A	T
20	chr20_34901534	0	34901534	C	T
20	chr20_34912105	0	34912105	C	G
20	chr20_34919829	0	34919829	T	C
20	chr20_34923602	0	34923602	T	G
20	chr20_34924301	0	34924301	A	G
20	chr20_34930553	0	34930553	T	C
20	chr20_34934196	0	34934196	C	T
20	chr20_34941759	0	34941759	G	T
20	chr20_34949262	0	34949262	G	A
20	chr20_34958112	0	34958112	C	T
20	chr20_34973579	0	34973579	A	C
20	chr20_34975707	0	34975707	G	A
20	chr20_34981822	0	34981822	T	G
20	chr20_34984331	0	34984331	C	T
20	chr20_34985995	0	34985995	G	T
20	chr20_34994265	0	34994265	A	G
20	chr20_34998205	0	34998205	T	C
20	chr20_34999017	0	34999017	A	G
20	chr20_35004302	0	35004302	G	T
20	chr20_35011672	0	35011672	G	T
20	chr20_35017394	0	35017394	T	G
20	chr20_35033260	0	35033260	T	C
20	chr20_35039964	0	35039964	G	A
20	chr20_35047707	0	35047707	G	A
20	chr20_35048445	0	35048445	C	T
20	chr20_35055340	0	35055340	T	C
20	chr20_35067169	0	35067169	C	T
20	chr20_35068247	0	35068247	G	A
20	chr20_35072973	0	35072973	G	A
20	chr20_35080399	0	35080399	G	A
20	chr20_35088756	0	35088756	G	A
20	chr20_35096292	0	35096292	A	T
20	chr20_35116252	0	35116252	T	C
20	chr20_35118223	0	35118223	T	C
20	chr20_35128207	0	35128207	G	T
20	chr20_35129618	0	35129618	C	T
20	chr20_35130332	0	35130332	G	A
20	chr20_35132874	0	35132874	G	A
20	chr20_35133540	0	35133540	C	T
20	chr20_35136585	0	35136585	A	T
20	chr20_35142708	0	35142708	A	G
20	chr20_35149637	0	35149637	A	G
20	chr20_35174795	0	35174795	G	A
20	chr20_35188214	0	35188214	G	A
20	chr20_35192370	0	35192370	A	G
20	chr20_35196333	0	35196333	C	G
20	chr20_35204338	0	35204338	C	G
20	chr20_35205745	0	35205745	A	G
20	chr20_35208102	0	35208102	G	A
20	chr20_35209614	0	35209614	C	G
20	chr20_35210433	0	35210433	T	C
20	chr20_35210756	0	35210756	T	C
20	chr20_35212054	0	35212054	A	G
20	chr20_35215660	0	35215660	C	T
20	chr20_35228916	0	35228916	C	A
20	chr20_35232066	0	35232066	A	G
20	chr20_35239548	0	35239548	T	C
20	chr20_35243619	0	35243619	G	A
20	chr20_35244769	0	35244769	C	T
20	chr20_35248836	0	35248836	A	G
20	chr20_35249903	0	35249903	T	C
20	chr20_35251040	0	35251040	T	C
20	chr20_35260826	0	35260826	C	G
20	chr20_35266686	0	35266686	C	T
20	chr20_35267279	0	35267279	G	A
20	chr20_35278237	0	35278237	A	C
20	chr20_35278818	0	35278818	A	G
20	chr20_35279693	0	35279693	A	G
20	chr20_35280079	0	35280079	G	A
20	chr20_35294005	0	35294005	T	C
20	chr20_35294870	0	35294870	G	A
20	chr20_35295039	0	35295039	T	C
20	chr20_35297271	0	35297271	G	A
20	chr20_35310109	0	35310109	G	C
20	chr20_35311314	0	35311314	T	C
20	chr20_35323290	0	35323290	T	A
20	chr20_35329985	0	35329985	T	C
20	chr20_35331579	0	35331579	C	T
20	chr20_35356135	0	35356135	G	T
20	chr20_35362023	0	35362023	C	T
20	chr20_35370539	0	35370539	T	C
20	chr20_35373524	0	35373524	G	A
20	chr20_35382305	0	35382305	C	T
20	chr20_35384448	0	35384448	C	G
20	chr20_35384651	0	35384651	A	G
20	chr20_35386547	0	35386547	G	A
20	chr20_35387835	0	35387835	G	A
20	chr20_35389123	0	35389123	C	A
20	chr20_35400280	0	35400280	C	G
20	chr20_35402045	0	35402045	G	A
20	chr20_35407680	0	35407680	A	G
20	chr20_35409443	0	35409443	A	G
20	chr20_35410766	0	35410766	T	C
20	chr20_35416230	0	35416230	A	G
20	chr20_35418350	0	35418350	G	C
20	chr20_35419905	0	35419905	C	A
20	chr20_35425407	0	35425407	C	T
20	chr20_35426461	0	35426461	A	G
20	chr20_35429228	0	35429228	C	G
20	chr20_35434756	0	35434756	G	T
20	chr20_35436430	0	35436430	A	G
20	chr20_35437079	0	35437079	T	G
20	chr20_35440823	0	35440823	A	G
20	chr20_35443610	0	35443610	C	A
20	chr20_35452179	0	35452179	A	G
20	chr20_35452203	0	35452203	T	C
20	chr20_35456110	0	35456110	C	G
20	chr20_35456825	0	35456825	C	G
20	chr20_35460824	0	35460824	C	T
20	chr20_35462466	0	35462466	C	T
20	chr20_35464830	0	35464830	A	G
20	chr20_35465298	0	35465298	A	G
20	chr20_35465620	0	35465620	G	A
20	chr20_35473247	0	35473247	A	G
20	chr20_35482250	0	35482250	A	G
20	chr20_35484872	0	35484872	C	G
20	chr20_35486069	0	35486069	G	A
20	chr20_35495184	0	35495184	G	T
20	chr20_35496277	0	35496277	C	G
20	chr20_35500772	0	35500772	C	A
20	chr20_35501127	0	35501127	G	A
20	chr20_35505101	0	35505101	C	G
20	chr20_35508454	0	35508454	T	C
20	chr20_35512516	0	35512516	C	G
20	chr20_35512577	0	35512577	G	T
20	chr20_35515383	0	35515383	C	T
20	chr20_35516137	0	35516137	T	C
20	chr20_35521096	0	35521096	G	A
20	chr20_35527240	0	35527240	G	A
20	chr20_35530681	0	35530681	C	T
20	chr20_35532146	0	35532146	A	G
20	chr20_35532847	0	35532847	G	A
20	chr20_35533430	0	35533430	C	T
20	chr20_35538602	0	35538602	C	T
20	chr20_35540396	0	35540396	G	C
20	chr20_35541292	0	35541292	T	C
20	chr20_35543527	0	35543527	G	A
20	chr20_35547159	0	35547159	G	A
20	chr20_35548872	0	35548872	A	G
20	chr20_35549874	0	35549874	G	A
20	chr20_35551093	0	35551093	T	C
20	chr20_35552066	0	35552066	T	C
20	chr20_35557117	0	35557117	A	G
20	chr20_35562463	0	35562463	A	G
20	chr20_35573971	0	35573971	A	G
20	chr20_35575356	0	35575356	T	C
20	chr20_35577082	0	35577082	G	C
20	chr20_35579775	0	35579775	G	A
20	chr20_35586012	0	35586012	C	T
20	chr20_35587848	0	35587848	T	C
20	chr20_35591490	0	35591490	C	T
20	chr20_35592467	0	35592467	G	A
20	chr20_35594188	0	35594188	C	T
20	chr20_35597343	0	35597343	A	G
20	chr20_35599086	0	35599086	T	C
20	chr20_35599256	0	35599256	A	G
20	chr20_35613952	0	35613952	G	A
20	chr20_35635653	0	35635653	G	T
20	chr20_35639678	0	35639678	C	T
20	chr20_35639979	0	35639979	G	C
20	chr20_35654967	0	35654967	G	A
20	chr20_35679257	0	35679257	C	T
20	chr20_35681838	0	35681838	T	C
20	chr20_35701002	0	35701002	G	A
20	chr20_35701055	0	35701055	G	A
20	chr20_35703676	0	35703676	T	G
20	chr20_35715766	0	35715766	C	T
20	chr20_35716469	0	35716469	A	C
20	chr20_35725820	0	35725820	C	T
20	chr20_35738684	0	35738684	A	G
20	chr20_35743528	0	35743528	A	T
20	chr20_35744566	0	35744566	T	C
20	chr20_35754115	0	35754115	T	A
20	chr20_35757752	0	35757752	T	C
20	chr20_35761889	0	35761889	A	G
20	chr20_35763994	0	35763994	G	A
20	chr20_35764987	0	35764987	C	G
20	chr20_35774347	0	35774347	T	G
20	chr20_35779077	0	35779077	T	C
20	chr20_35783058	0	35783058	A	G
20	chr20_35784933	0	35784933	G	C
20	chr20_35790635	0	35790635	A	G
20	chr20_35793861	0	35793861	T	C
20	chr20_35798389	0	35798389	C	G
20	chr20_35804639	0	35804639	A	G
20	chr20_35805211	0	35805211	A	C
20	chr20_35811231	0	35811231	C	T
20	chr20_35811336	0	35811336	T	C
20	chr20_35812057	0	35812057	G	A
20	chr20_35815000	0	35815000	A	G
20	chr20_35815405	0	35815405	C	G
20	chr20_35816132	0	35816132	T	C
20	chr20_35819633	0	35819633	T	C
20	chr20_35825684	0	35825684	A	G
20	chr20_35833846	0	35833846	A	C
20	chr20_35844571	0	35844571	T	C
20	chr20_35845781	0	35845781	T	C
20	chr20_35852752	0	35852752	T	C
20	chr20_35853318	0	35853318	T	C
20	chr20_35853673	0	35853673	A	C
20	chr20_35872438	0	35872438	A	G
20	chr20_35887823	0	35887823	C	A
20	chr20_35890698	0	35890698	A	C
20	chr20_35897896	0	35897896	C	A
20	chr20_35908074	0	35908074	G	A
20	chr20_35918424	0	35918424	A	G
20	chr20_35927674	0	35927674	A	G
20	chr20_35934163	0	35934163	T	C
20	chr20_35939731	0	35939731	T	C
20	chr20_35941267	0	35941267	A	G
20	chr20_35942172	0	35942172	T	C
20	chr20_35942408	0	35942408	C	A
20	chr20_35942758	0	35942758	G	A
20	chr20_35946159	0	35946159	G	A
20	chr20_35953374	0	35953374	A	C
20	chr20_35956365	0	35956365	G	A
20	chr20_35957015	0	35957015	T	G
20	chr20_35965589	0	35965589	G	A
20	chr20_35968184	0	35968184	G	A
20	chr20_35981501	0	35981501	T	C
20	chr20_35982583	0	35982583	T	G
20	chr20_35994952	0	35994952	T	C
20	chr20_35996972	0	35996972	T	G
20	chr20_36021402	0	36021402	A	C
20	chr20_36033643	0	36033643	G	C
20	chr20_36058080	0	36058080	T	G
20	chr20_36069222	0	36069222	G	A
20	chr20_36073379	0	36073379	C	T
20	chr20_36074548	0	36074548	G	A
20	chr20_36090361	0	36090361	T	C
20	chr20_36094233	0	36094233	T	C
20	chr20_36095415	0	36095415	C	G
20	chr20_36098501	0	36098501	A	G
20	chr20_36105114	0	36105114	A	C
20	chr20_36111108	0	36111108	T	C
20	chr20_36112781	0	36112781	G	A
20	chr20_36113062	0	36113062	C	G
20	chr20_36124989	0	36124989	G	C
20	chr20_36127571	0	36127571	A	T
20	chr20_36132001	0	36132001	T	C
20	chr20_36136094	0	36136094	A	G
20	chr20_36140751	0	36140751	T	C
20	chr20_36141586	0	36141586	A	G
20	chr20_36156396	0	36156396	C	A
20	chr20_36158568	0	36158568	C	G
20	chr20_36166955	0	36166955	C	T
20	chr20_36185073	0	36185073	A	C
20	chr20_36188481	0	36188481	G	C
20	chr20_36191585	0	36191585	A	C
20	chr20_36195307	0	36195307	T	G
20	chr20_36196436	0	36196436	A	G
20	chr20_36206099	0	36206099	T	C
20	chr20_36212036	0	36212036	A	G
20	chr20_36212523	0	36212523	A	G
20	chr20_36213275	0	36213275	A	C
20	chr20_36217017	0	36217017	G	A
20	chr20_36221190	0	36221190	T	C
20	chr20_36223297	0	36223297	A	G
20	chr20_36226253	0	36226253	T	C
20	chr20_36232475	0	36232475	A	G
20	chr20_36233177	0	36233177	C	T
20	chr20_36236323	0	36236323	G	C
20	chr20_36239099	0	36239099	G	A
20	chr20_36239117	0	36239117	A	G
20	chr20_36239245	0	36239245	A	G
20	chr20_36242495	0	36242495	C	G
20	chr20_36243858	0	36243858	G	C
20	chr20_36246917	0	36246917	T	C
20	chr20_36248478	0	36248478	C	T
20	chr20_36248821	0	36248821	A	T
20	chr20_36252560	0	36252560	T	G
20	chr20_36254531	0	36254531	T	C
20	chr20_36255042	0	36255042	A	G
20	chr20_36256733	0	36256733	A	G
20	chr20_36258767	0	36258767	G	T
20	chr20_36262656	0	36262656	A	G
20	chr20_36264953	0	36264953	G	A
20	chr20_36266230	0	36266230	T	C
20	chr20_36277213	0	36277213	A	G
20	chr20_36283433	0	36283433	A	G
20	chr20_36287295	0	36287295	C	T
20	chr20_36293533	0	36293533	T	C
20	chr20_36294059	0	36294059	G	A
20	chr20_36296888	0	36296888	A	C
20	chr20_36302044	0	36302044	T	G
20	chr20_36306527	0	36306527	T	C
20	chr20_36307350	0	36307350	T	C
20	chr20_36309912	0	36309912	C	G
20	chr20_36314504	0	36314504	G	A
20	chr20_36315525	0	36315525	A	G
20	chr20_36315650	0	36315650	G	C
20	chr20_36317188	0	36317188	A	C
20	chr20_36321994	0	36321994	C	T
20	chr20_36322934	0	36322934	T	C
20	chr20_36325682	0	36325682	T	C
20	chr20_36325788	0	36325788	T	C
20	chr20_36325887	0	36325887	A	G
20	chr20_36328734	0	36328734	C	T
20	chr20_36329174	0	36329174	C	A
20	chr20_36329617	0	36329617	A	G
20	chr20_36332767	0	36332767	C	T
20	chr20_36334868	0	36334868	T	C
20	chr20_36337405	0	36337405	C	A
20	chr20_36337889	0	36337889	A	T
20	chr20_36338031	0	36338031	T	C
20	chr20_36338098	0	36338098	T	C
20	chr20_36346056	0	36346056	T	C
20	chr20_36348271	0	36348271	T	C
20	chr20_36354632	0	36354632	C	T
20	chr20_36354657	0	36354657	A	G
20	chr20_36356255	0	36356255	C	T
20	chr20_36356576	0	36356576	G	T
20	chr20_36359215	0	36359215	A	C
20	chr20_36360131	0	36360131	C	A
20	chr20_36365754	0	36365754	C	A
20	chr20_36387783	0	36387783	A	G
20	chr20_36388396	0	36388396	C	T
20	chr20_36391853	0	36391853	T	A
20	chr20_36407417	0	36407417	A	G
20	chr20_36413185	0	36413185	A	G
20	chr20_36416529	0	36416529	G	A
20	chr20_36437500	0	36437500	C	T
20	chr20_36440069	0	36440069	G	A
20	chr20_36440614	0	36440614	C	A
20	chr20_36444855	0	36444855	G	T
20	chr20_36446086	0	36446086	C	T
20	chr20_36447201	0	36447201	C	G
20	chr20_36456681	0	36456681	A	G
20	chr20_36459497	0	36459497	A	G
20	chr20_36459783	0	36459783	G	A
20	chr20_36460061	0	36460061	A	G
20	chr20_36469649	0	36469649	C	G
20	chr20_36472385	0	36472385	C	T
20	chr20_36477666	0	36477666	T	C
20	chr20_36485420	0	36485420	A	C
20	chr20_36490022	0	36490022	T	C
20	chr20_36495465	0	36495465	T	C
20	chr20_36503607	0	36503607	T	G
20	chr20_36508289	0	36508289	C	A
20	chr20_36509439	0	36509439	G	A
20	chr20_36513855	0	36513855	G	T
20	chr20_36515469	0	36515469	G	T
20	chr20_36524327	0	36524327	A	G
20	chr20_36525417	0	36525417	A	G
20	chr20_36528186	0	36528186	G	C
20	chr20_36546649	0	36546649	T	C
20	chr20_36560499	0	36560499	G	A
20	chr20_36579958	0	36579958	T	C
20	chr20_36586565	0	36586565	G	A
20	chr20_36589637	0	36589637	C	T
20	chr20_36590797	0	36590797	G	A
20	chr20_36599640	0	36599640	C	G
20	chr20_36599948	0	36599948	T	C
20	chr20_36601687	0	36601687	C	T
20	chr20_36603621	0	36603621	A	G
20	chr20_36605710	0	36605710	G	C
20	chr20_36606622	0	36606622	G	C
20	chr20_36607613	0	36607613	A	G
20	chr20_36609249	0	36609249	C	T
20	chr20_36616671	0	36616671	A	G
20	chr20_36618379	0	36618379	T	C
20	chr20_36622330	0	36622330	A	G
20	chr20_36622380	0	36622380	C	T
20	chr20_36624131	0	36624131	C	G
20	chr20_36627878	0	36627878	T	C
20	chr20_36631126	0	36631126	C	T
20	chr20_36633056	0	36633056	G	A
20	chr20_36637895	0	36637895	A	G
20	chr20_36639402	0	36639402	G	A
20	chr20_36656831	0	36656831	G	A
20	chr20_36657954	0	36657954	T	A
20	chr20_36661567	0	36661567	T	G
20	chr20_36662402	0	36662402	T	G
20	chr20_36669664	0	36669664	G	A
20	chr20_36670193	0	36670193	T	C
20	chr20_36672605	0	36672605	A	G
20	chr20_36678261	0	36678261	C	T
20	chr20_36679710	0	36679710	C	T
20	chr20_36679800	0	36679800	G	A
20	chr20_36682373	0	36682373	G	C
20	chr20_36682432	0	36682432	C	T
20	chr20_36685753	0	36685753	A	G
20	chr20_36686988	0	36686988	A	G
20	chr20_36689541	0	36689541	G	C
20	chr20_36697527	0	36697527	G	A
20	chr20_36701489	0	36701489	T	C
20	chr20_36708390	0	36708390	A	C
20	chr20_36710981	0	36710981	C	T
20	chr20_36718838	0	36718838	C	T
20	chr20_36720718	0	36720718	G	C
20	chr20_36724724	0	36724724	C	T
20	chr20_36725766	0	36725766	T	C
20	chr20_36725872	0	36725872	T	C
20	chr20_36730163	0	36730163	A	G
20	chr20_36733425	0	36733425	T	A
20	chr20_36737466	0	36737466	G	C
20	chr20_36738926	0	36738926	T	C
20	chr20_36738974	0	36738974	T	C
20	chr20_36744107	0	36744107	G	C
20	chr20_36747534	0	36747534	A	G
20	chr20_36761198	0	36761198	A	G
20	chr20_36761832	0	36761832	C	T
20	chr20_36763396	0	36763396	T	G
20	chr20_36767564	0	36767564	A	G
20	chr20_36768274	0	36768274	A	C
20	chr20_36772057	0	36772057	A	T
20	chr20_36775737	0	36775737	T	C
20	chr20_36784829	0	36784829	C	T
20	chr20_36785218	0	36785218	A	G
20	chr20_36786656	0	36786656	C	T
20	chr20_36786735	0	36786735	G	A
20	chr20_36790870	0	36790870	A	G
20	chr20_36793257	0	36793257	G	C
20	chr20_36797931	0	36797931	A	G
20	chr20_36802634	0	36802634	A	G
20	chr20_36804956	0	36804956	T	C
20	chr20_36809406	0	36809406	T	C
20	chr20_36809859	0	36809859	T	C
20	chr20_36813405	0	36813405	G	A
20	chr20_36813897	0	36813897	A	G
20	chr20_36817950	0	36817950	A	G
20	chr20_36825942	0	36825942	C	A
20	chr20_36837487	0	36837487	C	A
20	chr20_36843561	0	36843561	T	G
20	chr20_36848442	0	36848442	C	T
20	chr20_36854475	0	36854475	A	G
20	chr20_36869215	0	36869215	A	C
20	chr20_36870880	0	36870880	G	T
20	chr20_36872186	0	36872186	G	A
20	chr20_36878832	0	36878832	A	G
20	chr20_36886936	0	36886936	A	G
20	chr20_36892017	0	36892017	G	A
20	chr20_36892538	0	36892538	G	A
20	chr20_36901728	0	36901728	T	G
20	chr20_36902582	0	36902582	A	G
20	chr20_36903815	0	36903815	C	A
20	chr20_36905507	0	36905507	G	C
20	chr20_36914641	0	36914641	A	G
20	chr20_36915089	0	36915089	T	C
20	chr20_36915971	0	36915971	A	C
20	chr20_36928305	0	36928305	C	T
20	chr20_36928505	0	36928505	A	T
20	chr20_36934105	0	36934105	T	C
20	chr20_36935628	0	36935628	T	C
20	chr20_36938180	0	36938180	G	A
20	chr20_36939626	0	36939626	G	A
20	chr20_36957933	0	36957933	A	G
20	chr20_36973579	0	36973579	C	A
20	chr20_36975917	0	36975917	A	T
20	chr20_36977467	0	36977467	C	G
20	chr20_36991658	0	36991658	A	G
20	chr20_37001989	0	37001989	A	T
20	chr20_37007088	0	37007088	C	G
20	chr20_37010746	0	37010746	C	T
20	chr20_37012433	0	37012433	C	G
20	chr20_37019137	0	37019137	C	T
20	chr20_37027917	0	37027917	T	G
20	chr20_37028615	0	37028615	C	T
20	chr20_37034209	0	37034209	T	C
20	chr20_37038451	0	37038451	G	A
20	chr20_37041644	0	37041644	G	T
20	chr20_37051060	0	37051060	G	C
20	chr20_37053090	0	37053090	G	C
20	chr20_37054693	0	37054693	G	A
20	chr20_37058542	0	37058542	C	A
20	chr20_37059110	0	37059110	G	C
20	chr20_37061943	0	37061943	C	A
20	chr20_37072909	0	37072909	A	G
20	chr20_37076352	0	37076352	C	T
20	chr20_37076996	0	37076996	C	G
20	chr20_37081305	0	37081305	G	C
20	chr20_37081433	0	37081433	C	G
20	chr20_37082100	0	37082100	T	C
20	chr20_37082284	0	37082284	G	A
20	chr20_37084475	0	37084475	A	G
20	chr20_37085314	0	37085314	A	G
20	chr20_37093974	0	37093974	T	C
20	chr20_37096769	0	37096769	A	G
20	chr20_37098532	0	37098532	A	T
20	chr20_37101412	0	37101412	G	T
20	chr20_37103112	0	37103112	G	C
20	chr20_37105813	0	37105813	C	T
20	chr20_37106821	0	37106821	A	C
20	chr20_37125612	0	37125612	A	G
20	chr20_37126156	0	37126156	G	A
20	chr20_37128718	0	37128718	C	G
20	chr20_37129742	0	37129742	A	G
20	chr20_37140872	0	37140872	G	A
20	chr20_37142334	0	37142334	A	G
20	chr20_37144943	0	37144943	T	C
20	chr20_37158035	0	37158035	C	A
20	chr20_37161230	0	37161230	G	C
20	chr20_37162402	0	37162402	C	A
20	chr20_37171776	0	37171776	G	A
20	chr20_37183235	0	37183235	T	C
20	chr20_37184270	0	37184270	T	C
20	chr20_37185888	0	37185888	T	C
20	chr20_37186547	0	37186547	C	A
20	chr20_37200114	0	37200114	A	G
20	chr20_37200869	0	37200869	A	G
20	chr20_37201684	0	37201684	C	T
20	chr20_37203465	0	37203465	G	C
20	chr20_37205525	0	37205525	A	G
20	chr20_37205824	0	37205824	T	C
20	chr20_37212077	0	37212077	T	C
20	chr20_37215832	0	37215832	C	T
20	chr20_37218173	0	37218173	C	T
20	chr20_37235377	0	37235377	A	G
20	chr20_37241050	0	37241050	A	G
20	chr20_37241312	0	37241312	C	T
20	chr20_37244509	0	37244509	A	G
20	chr20_37250827	0	37250827	T	C
20	chr20_37255480	0	37255480	T	C
20	chr20_37259148	0	37259148	C	A
20	chr20_37266957	0	37266957	A	G
20	chr20_37272069	0	37272069	A	G
20	chr20_37275565	0	37275565	C	G
20	chr20_37286948	0	37286948	T	G
20	chr20_37287498	0	37287498	G	A
20	chr20_37294314	0	37294314	A	G
20	chr20_37299149	0	37299149	C	G
20	chr20_37301766	0	37301766	T	C
20	chr20_37308512	0	37308512	A	G
20	chr20_37309820	0	37309820	T	C
20	chr20_37310223	0	37310223	A	G
20	chr20_37312394	0	37312394	A	T
20	chr20_37315838	0	37315838	A	G
20	chr20_37316076	0	37316076	A	G
20	chr20_37321071	0	37321071	T	C
20	chr20_37326562	0	37326562	A	G
20	chr20_37327129	0	37327129	C	G
20	chr20_37339065	0	37339065	T	C
20	chr20_37340351	0	37340351	G	T
20	chr20_37358388	0	37358388	T	A
20	chr20_37361041	0	37361041	G	A
20	chr20_37363808	0	37363808	A	G
20	chr20_37364008	0	37364008	G	A
20	chr20_37366783	0	37366783	C	T
20	chr20_37369743	0	37369743	G	A
20	chr20_37377422	0	37377422	C	T
20	chr20_37378406	0	37378406	G	C
20	chr20_37378723	0	37378723	C	T
20	chr20_37381061	0	37381061	A	T
20	chr20_37381211	0	37381211	C	G
20	chr20_37382717	0	37382717	G	T
20	chr20_37384214	0	37384214	T	C
20	chr20_37396004	0	37396004	A	G
20	chr20_37400303	0	37400303	G	A
20	chr20_37405445	0	37405445	A	G
20	chr20_37406782	0	37406782	T	C
20	chr20_37407080	0	37407080	C	A
20	chr20_37409941	0	37409941	G	C
20	chr20_37410671	0	37410671	G	C
20	chr20_37411811	0	37411811	A	G
20	chr20_37412115	0	37412115	A	G
20	chr20_37419111	0	37419111	G	A
20	chr20_37425725	0	37425725	A	G
20	chr20_37427433	0	37427433	G	A
20	chr20_37429799	0	37429799	A	G
20	chr20_37431200	0	37431200	A	G
20	chr20_37432189	0	37432189	C	A
20	chr20_37434811	0	37434811	T	C
20	chr20_37442370	0	37442370	C	T
20	chr20_37443206	0	37443206	T	C
20	chr20_37447533	0	37447533	G	C
20	chr20_37449378	0	37449378	A	G
20	chr20_37451331	0	37451331	A	G
20	chr20_37452447	0	37452447	A	G
20	chr20_37459837	0	37459837	C	T
20	chr20_37462813	0	37462813	T	A
20	chr20_37470945	0	37470945	A	G
20	chr20_37471206	0	37471206	T	C
20	chr20_37472202	0	37472202	A	G
20	chr20_37474872	0	37474872	A	G
20	chr20_37476747	0	37476747	A	G
20	chr20_37479427	0	37479427	T	C
20	chr20_37486550	0	37486550	A	G
20	chr20_37490624	0	37490624	G	C
20	chr20_37492346	0	37492346	C	T
20	chr20_37498483	0	37498483	C	T
20	chr20_37499221	0	37499221	A	C
20	chr20_37503746	0	37503746	C	T
20	chr20_37504992	0	37504992	C	T
20	chr20_37506550	0	37506550	A	C
20	chr20_37508619	0	37508619	A	G
20	chr20_37511128	0	37511128	G	C
20	chr20_37512611	0	37512611	T	C
20	chr20_37515277	0	37515277	A	G
20	chr20_37517512	0	37517512	G	A
20	chr20_37518496	0	37518496	A	G
20	chr20_37518901	0	37518901	C	T
20	chr20_37525146	0	37525146	C	T
20	chr20_37526634	0	37526634	G	A
20	chr20_37527240	0	37527240	G	A
20	chr20_37532052	0	37532052	G	C
20	chr20_37535284	0	37535284	G	A
20	chr20_37538080	0	37538080	T	C
20	chr20_37538484	0	37538484	T	C
20	chr20_37542752	0	37542752	T	C
20	chr20_37546515	0	37546515	G	A
20	chr20_37566390	0	37566390	G	T
20	chr20_37567793	0	37567793	G	A
20	chr20_37572654	0	37572654	G	A
20	chr20_37581498	0	37581498	G	A
20	chr20_37590426	0	37590426	G	A
20	chr20_37594973	0	37594973	A	G
20	chr20_37603863	0	37603863	T	G
20	chr20_37604320	0	37604320	G	A
20	chr20_37608197	0	37608197	C	T
20	chr20_37617127	0	37617127	C	T
20	chr20_37624229	0	37624229	G	T
20	chr20_37637743	0	37637743	T	G
20	chr20_37654728	0	37654728	G	A
20	chr20_37655883	0	37655883	G	A
20	chr20_37658502	0	37658502	T	C
20	chr20_37667664	0	37667664	T	C
20	chr20_37680069	0	37680069	G	C
20	chr20_37681365	0	37681365	C	T
20	chr20_37696366	0	37696366	C	T
20	chr20_37710460	0	37710460	T	C
20	chr20_37721472	0	37721472	T	G
20	chr20_37727079	0	37727079	A	G
20	chr20_37728730	0	37728730	A	G
20	chr20_37768853	0	37768853	G	C
20	chr20_37769358	0	37769358	A	G
20	chr20_37773881	0	37773881	T	C
20	chr20_37774362	0	37774362	A	G
20	chr20_37786601	0	37786601	G	A
20	chr20_37793818	0	37793818	C	T
20	chr20_37795471	0	37795471	C	T
20	chr20_37798048	0	37798048	G	A
20	chr20_37805153	0	37805153	T	C
20	chr20_37805455	0	37805455	A	G
20	chr20_37814284	0	37814284	G	A
20	chr20_37825811	0	37825811	A	C
20	chr20_37828736	0	37828736	G	A
20	chr20_37838917	0	37838917	G	A
20	chr20_37856019	0	37856019	G	A
20	chr20_37856098	0	37856098	T	C
20	chr20_37857578	0	37857578	T	C
20	chr20_37862009	0	37862009	T	C
20	chr20_37863278	0	37863278	C	T
20	chr20_37865252	0	37865252	A	G
20	chr20_37867025	0	37867025	T	C
20	chr20_37868583	0	37868583	A	G
20	chr20_37870433	0	37870433	G	C
20	chr20_37873373	0	37873373	A	G
20	chr20_37880013	0	37880013	C	T
20	chr20_37881369	0	37881369	T	C
20	chr20_37881514	0	37881514	G	C
20	chr20_37883861	0	37883861	A	T
20	chr20_37884315	0	37884315	T	C
20	chr20_37887048	0	37887048	T	C
20	chr20_37887376	0	37887376	T	C
20	chr20_37887914	0	37887914	A	G
20	chr20_37888147	0	37888147	A	C
20	chr20_37891589	0	37891589	A	C
20	chr20_37891603	0	37891603	T	A
20	chr20_37892660	0	37892660	C	T
20	chr20_37893252	0	37893252	A	G
20	chr20_37896735	0	37896735	C	T
20	chr20_37896907	0	37896907	A	G
20	chr20_37897807	0	37897807	A	C
20	chr20_37898063	0	37898063	A	G
20	chr20_37900712	0	37900712	C	G
20	chr20_37901950	0	37901950	G	A
20	chr20_37903122	0	37903122	A	G
20	chr20_37906266	0	37906266	G	A
20	chr20_37918509	0	37918509	C	T
20	chr20_37924151	0	37924151	T	A
20	chr20_37926072	0	37926072	C	T
20	chr20_37931796	0	37931796	C	T
20	chr20_37950001	0	37950001	G	T
20	chr20_37954845	0	37954845	T	C
20	chr20_37956624	0	37956624	T	C
20	chr20_37957242	0	37957242	C	T
20	chr20_37958503	0	37958503	C	T
20	chr20_37966698	0	37966698	G	A
20	chr20_37967646	0	37967646	A	G
20	chr20_37968253	0	37968253	T	A
20	chr20_37975910	0	37975910	T	C
20	chr20_37981141	0	37981141	A	G
20	chr20_37985436	0	37985436	C	T
20	chr20_37986360	0	37986360	T	C
20	chr20_37988343	0	37988343	T	C
20	chr20_37993046	0	37993046	G	A
20	chr20_37993889	0	37993889	C	G
20	chr20_37996854	0	37996854	A	G
20	chr20_38003866	0	38003866	A	G
20	chr20_38023378	0	38023378	G	C
20	chr20_38026269	0	38026269	G	A
20	chr20_38035396	0	38035396	G	A
20	chr20_38041020	0	38041020	T	C
20	chr20_38044394	0	38044394	T	A
20	chr20_38045377	0	38045377	C	T
20	chr20_38050995	0	38050995	G	A
20	chr20_38063328	0	38063328	C	T
20	chr20_38064865	0	38064865	T	C
20	chr20_38085445	0	38085445	A	G
20	chr20_38092398	0	38092398	A	G
20	chr20_38093205	0	38093205	G	T
20	chr20_38094801	0	38094801	T	C
20	chr20_38095365	0	38095365	C	T
20	chr20_38100610	0	38100610	G	A
20	chr20_38102105	0	38102105	C	G
20	chr20_38104012	0	38104012	C	G
20	chr20_38111546	0	38111546	T	C
20	chr20_38112124	0	38112124	A	G
20	chr20_38121696	0	38121696	A	C
20	chr20_38134491	0	38134491	A	G
20	chr20_38148973	0	38148973	A	C
20	chr20_38167167	0	38167167	G	T
20	chr20_38168740	0	38168740	T	A
20	chr20_38172444	0	38172444	T	A
20	chr20_38179524	0	38179524	C	A
20	chr20_38181903	0	38181903	A	G
20	chr20_38184623	0	38184623	A	G
20	chr20_38187212	0	38187212	G	A
20	chr20_38199580	0	38199580	T	C
20	chr20_38201015	0	38201015	T	C
20	chr20_38202782	0	38202782	T	C
20	chr20_38207722	0	38207722	T	C
20	chr20_38212771	0	38212771	A	C
20	chr20_38223046	0	38223046	A	C
20	chr20_38225298	0	38225298	T	C
20	chr20_38227698	0	38227698	T	C
20	chr20_38231002	0	38231002	G	T
20	chr20_38234447	0	38234447	G	A
20	chr20_38239777	0	38239777	A	T
20	chr20_38240381	0	38240381	T	A
20	chr20_38243265	0	38243265	C	T
20	chr20_38249423	0	38249423	G	T
20	chr20_38250792	0	38250792	G	T
20	chr20_38251801	0	38251801	C	T
20	chr20_38256732	0	38256732	T	C
20	chr20_38260070	0	38260070	C	A
20	chr20_38264161	0	38264161	C	T
20	chr20_38279462	0	38279462	G	A
20	chr20_38283555	0	38283555	G	A
20	chr20_38284362	0	38284362	G	A
20	chr20_38300434	0	38300434	T	C
20	chr20_38300527	0	38300527	G	C
20	chr20_38301470	0	38301470	C	G
20	chr20_38306597	0	38306597	C	T
20	chr20_38307684	0	38307684	A	T
20	chr20_38314311	0	38314311	A	G
20	chr20_38315256	0	38315256	A	G
20	chr20_38321225	0	38321225	C	T
20	chr20_38323601	0	38323601	C	T
20	chr20_38323626	0	38323626	A	C
20	chr20_38324893	0	38324893	T	C
20	chr20_38342004	0	38342004	C	A
20	chr20_38344105	0	38344105	T	G
20	chr20_38349020	0	38349020	A	G
20	chr20_38368412	0	38368412	T	G
20	chr20_38378095	0	38378095	C	T
20	chr20_38379281	0	38379281	A	G
20	chr20_38382429	0	38382429	A	G
20	chr20_38384199	0	38384199	T	G
20	chr20_38387350	0	38387350	T	C
20	chr20_38389399	0	38389399	A	T
20	chr20_38390325	0	38390325	G	A
20	chr20_38390352	0	38390352	G	A
20	chr20_38390382	0	38390382	C	A
20	chr20_38390540	0	38390540	T	G
20	chr20_38391911	0	38391911	C	T
20	chr20_38404829	0	38404829	T	C
20	chr20_38405186	0	38405186	G	A
20	chr20_38409374	0	38409374	C	T
20	chr20_38420827	0	38420827	G	A
20	chr20_38433909	0	38433909	T	C
20	chr20_38434208	0	38434208	T	C
20	chr20_38437638	0	38437638	T	C
20	chr20_38444183	0	38444183	T	G
20	chr20_38454683	0	38454683	T	A
20	chr20_38456556	0	38456556	G	A
20	chr20_38459148	0	38459148	G	T
20	chr20_38459423	0	38459423	G	A
20	chr20_38459994	0	38459994	C	T
20	chr20_38461670	0	38461670	C	T
20	chr20_38463896	0	38463896	C	T
20	chr20_38466864	0	38466864	G	C
20	chr20_38467720	0	38467720	C	T
20	chr20_38470043	0	38470043	G	T
20	chr20_38476999	0	38476999	C	G
20	chr20_38478061	0	38478061	G	A
20	chr20_38486991	0	38486991	T	G
20	chr20_38497504	0	38497504	G	A
20	chr20_38503411	0	38503411	A	C
20	chr20_38504736	0	38504736	T	C
20	chr20_38506644	0	38506644	G	A
20	chr20_38512733	0	38512733	A	G
20	chr20_38514587	0	38514587	A	G
20	chr20_38516970	0	38516970	T	C
20	chr20_38518979	0	38518979	A	C
20	chr20_38523017	0	38523017	C	T
20	chr20_38533536	0	38533536	A	G
20	chr20_38552127	0	38552127	G	A
20	chr20_38554493	0	38554493	T	G
20	chr20_38557864	0	38557864	A	G
20	chr20_38557949	0	38557949	G	C
20	chr20_38565811	0	38565811	A	C
20	chr20_38565934	0	38565934	G	A
20	chr20_38572524	0	38572524	G	A
20	chr20_38576824	0	38576824	A	G
20	chr20_38577460	0	38577460	G	A
20	chr20_38579644	0	38579644	G	T
20	chr20_38587735	0	38587735	C	T
20	chr20_38591851	0	38591851	T	G
20	chr20_38592752	0	38592752	T	C
20	chr20_38592905	0	38592905	T	A
20	chr20_38608883	0	38608883	G	T
20	chr20_38609486	0	38609486	T	C
20	chr20_38611402	0	38611402	T	C
20	chr20_38612361	0	38612361	A	G
20	chr20_38622717	0	38622717	C	A
20	chr20_38632168	0	38632168	A	G
20	chr20_38636487	0	38636487	A	G
20	chr20_38639160	0	38639160	T	C
20	chr20_38641018	0	38641018	C	G
20	chr20_38645216	0	38645216	A	G
20	chr20_38645727	0	38645727	T	C
20	chr20_38645931	0	38645931	T	C
20	chr20_38647922	0	38647922	A	G
20	chr20_38655741	0	38655741	C	A
20	chr20_38665773	0	38665773	A	C
20	chr20_38667576	0	38667576	A	G
20	chr20_38672162	0	38672162	G	A
20	chr20_38676477	0	38676477	G	A
20	chr20_38677633	0	38677633	T	C
20	chr20_38685569	0	38685569	C	T
20	chr20_38687167	0	38687167	A	G
20	chr20_38689488	0	38689488	T	A
20	chr20_38695255	0	38695255	G	A
20	chr20_38697726	0	38697726	T	C
20	chr20_38699419	0	38699419	G	A
20	chr20_38708287	0	38708287	A	C
20	chr20_38713359	0	38713359	T	G
20	chr20_38714204	0	38714204	A	G
20	chr20_38722786	0	38722786	G	A
20	chr20_38732018	0	38732018	T	C
20	chr20_38744537	0	38744537	G	A
20	chr20_38746436	0	38746436	C	T
20	chr20_38750553	0	38750553	A	C
20	chr20_38750585	0	38750585	A	G
20	chr20_38752742	0	38752742	G	A
20	chr20_38754341	0	38754341	A	G
20	chr20_38758014	0	38758014	A	G
20	chr20_38761101	0	38761101	A	G
20	chr20_38762462	0	38762462	T	C
20	chr20_38762890	0	38762890	A	G
20	chr20_38764105	0	38764105	A	C
20	chr20_38766687	0	38766687	T	C
20	chr20_38769339	0	38769339	G	A
20	chr20_38772418	0	38772418	G	T
20	chr20_38772974	0	38772974	G	A
20	chr20_38783529	0	38783529	G	A
20	chr20_38785638	0	38785638	T	C
20	chr20_38789676	0	38789676	T	C
20	chr20_38789695	0	38789695	C	T
20	chr20_38791716	0	38791716	C	G
20	chr20_38795926	0	38795926	C	T
20	chr20_38799117	0	38799117	G	A
20	chr20_38808428	0	38808428	C	T
20	chr20_38808458	0	38808458	T	A
20	chr20_38808963	0	38808963	A	G
20	chr20_38812878	0	38812878	T	C
20	chr20_38813324	0	38813324	A	G
20	chr20_38815253	0	38815253	T	C
20	chr20_38815908	0	38815908	T	C
20	chr20_38824013	0	38824013	A	G
20	chr20_38825475	0	38825475	T	C
20	chr20_38826589	0	38826589	T	C
20	chr20_38829730	0	38829730	C	A
20	chr20_38830890	0	38830890	C	A
20	chr20_38831938	0	38831938	C	A
20	chr20_38833202	0	38833202	A	G
20	chr20_38836480	0	38836480	T	C
20	chr20_38836594	0	38836594	A	T
20	chr20_38837697	0	38837697	A	G
20	chr20_38839121	0	38839121	T	C
20	chr20_38839872	0	38839872	T	C
20	chr20_38846415	0	38846415	C	T
20	chr20_38848480	0	38848480	T	C
20	chr20_38852369	0	38852369	T	C
20	chr20_38855950	0	38855950	C	T
20	chr20_38856110	0	38856110	A	G
20	chr20_38860707	0	38860707	A	G
20	chr20_38866618	0	38866618	C	T
20	chr20_38869741	0	38869741	T	C
20	chr20_38880072	0	38880072	T	C
20	chr20_38884540	0	38884540	G	A
20	chr20_38889200	0	38889200	C	T
20	chr20_38890640	0	38890640	C	T
20	chr20_38891008	0	38891008	C	T
20	chr20_38891350	0	38891350	C	A
20	chr20_38893166	0	38893166	T	C
20	chr20_38894928	0	38894928	A	G
20	chr20_38897102	0	38897102	T	C
20	chr20_38897169	0	38897169	T	C
20	chr20_38906365	0	38906365	T	C
20	chr20_38907363	0	38907363	T	C
20	chr20_38910940	0	38910940	C	T
20	chr20_38911074	0	38911074	T	C
20	chr20_38917429	0	38917429	C	A
20	chr20_38921500	0	38921500	T	C
20	chr20_38935368	0	38935368	C	T
20	chr20_38942027	0	38942027	T	C
20	chr20_38950274	0	38950274	C	T
20	chr20_38952067	0	38952067	T	C
20	chr20_38960036	0	38960036	T	C
20	chr20_38960711	0	38960711	T	C
20	chr20_38961223	0	38961223	T	C
20	chr20_38970840	0	38970840	T	C
20	chr20_38973242	0	38973242	G	A
20	chr20_38986724	0	38986724	C	A
20	chr20_38997122	0	38997122	G	C
20	chr20_39000189	0	39000189	C	T
20	chr20_39013601	0	39013601	A	G
20	chr20_39018528	0	39018528	G	A
20	chr20_39023148	0	39023148	A	G
20	chr20_39025834	0	39025834	T	C
20	chr20_39030110	0	39030110	T	C
20	chr20_39031220	0	39031220	T	C
20	chr20_39035284	0	39035284	T	G
20	chr20_39045829	0	39045829	T	C
20	chr20_39049163	0	39049163	G	A
20	chr20_39049967	0	39049967	T	C
20	chr20_39050744	0	39050744	G	A
20	chr20_39051464	0	39051464	T	G
20	chr20_39052060	0	39052060	A	G
20	chr20_39058217	0	39058217	G	A
20	chr20_39063846	0	39063846	C	T
20	chr20_39072075	0	39072075	A	G
20	chr20_39076881	0	39076881	T	G
20	chr20_39078214	0	39078214	T	A
20	chr20_39083356	0	39083356	A	G
20	chr20_39092454	0	39092454	G	C
20	chr20_39094286	0	39094286	T	C
20	chr20_39104666	0	39104666	T	C
20	chr20_39108966	0	39108966	C	T
20	chr20_39111215	0	39111215	A	G
20	chr20_39111821	0	39111821	A	G
20	chr20_39125060	0	39125060	C	T
20	chr20_39130637	0	39130637	G	A
20	chr20_39131527	0	39131527	T	C
20	chr20_39132923	0	39132923	C	T
20	chr20_39139884	0	39139884	C	A
20	chr20_39156301	0	39156301	C	T
20	chr20_39165476	0	39165476	T	C
20	chr20_39170046	0	39170046	T	C
20	chr20_39170182	0	39170182	A	G
20	chr20_39170838	0	39170838	C	T
20	chr20_39172253	0	39172253	G	A
20	chr20_39183489	0	39183489	T	C
20	chr20_39186634	0	39186634	G	T
20	chr20_39187479	0	39187479	G	A
20	chr20_39188843	0	39188843	C	T
20	chr20_39195761	0	39195761	G	A
20	chr20_39196414	0	39196414	T	G
20	chr20_39204697	0	39204697	A	G
20	chr20_39209997	0	39209997	C	T
20	chr20_39212894	0	39212894	G	T
20	chr20_39216074	0	39216074	A	G
20	chr20_39224259	0	39224259	C	T
20	chr20_39239334	0	39239334	T	C
20	chr20_39240379	0	39240379	G	A
20	chr20_39248862	0	39248862	A	C
20	chr20_39252146	0	39252146	G	T
20	chr20_39258111	0	39258111	T	C
20	chr20_39263888	0	39263888	T	C
20	chr20_39264217	0	39264217	G	C
20	chr20_39265197	0	39265197	G	A
20	chr20_39268288	0	39268288	C	T
20	chr20_39270309	0	39270309	C	T
20	chr20_39276037	0	39276037	G	T
20	chr20_39277678	0	39277678	G	T
20	chr20_39278575	0	39278575	T	C
20	chr20_39278763	0	39278763	G	A
20	chr20_39287279	0	39287279	T	C
20	chr20_39288281	0	39288281	T	C
20	chr20_39293929	0	39293929	A	G
20	chr20_39300278	0	39300278	G	A
20	chr20_39300671	0	39300671	G	T
20	chr20_39309306	0	39309306	A	G
20	chr20_39312208	0	39312208	G	A
20	chr20_39320592	0	39320592	G	A
20	chr20_39324252	0	39324252	G	A
20	chr20_39325697	0	39325697	T	C
20	chr20_39326088	0	39326088	T	C
20	chr20_39330616	0	39330616	A	G
20	chr20_39331790	0	39331790	G	C
20	chr20_39333102	0	39333102	A	C
20	chr20_39333580	0	39333580	A	G
20	chr20_39340906	0	39340906	T	A
20	chr20_39342413	0	39342413	G	A
20	chr20_39345263	0	39345263	A	G
20	chr20_39350011	0	39350011	G	A
20	chr20_39354262	0	39354262	C	T
20	chr20_39371876	0	39371876	T	C
20	chr20_39374367	0	39374367	A	G
20	chr20_39378373	0	39378373	A	T
20	chr20_39382257	0	39382257	G	A
20	chr20_39384067	0	39384067	T	C
20	chr20_39385923	0	39385923	G	A
20	chr20_39386498	0	39386498	T	C
20	chr20_39407281	0	39407281	T	C
20	chr20_39409500	0	39409500	G	A
20	chr20_39409692	0	39409692	T	C
20	chr20_39410715	0	39410715	C	A
20	chr20_39419061	0	39419061	G	A
20	chr20_39419909	0	39419909	C	T
20	chr20_39422073	0	39422073	C	T
20	chr20_39427930	0	39427930	G	C
20	chr20_39432332	0	39432332	G	T
20	chr20_39433891	0	39433891	C	G
20	chr20_39437598	0	39437598	G	T
20	chr20_39439412	0	39439412	T	G
20	chr20_39442932	0	39442932	G	A
20	chr20_39460297	0	39460297	G	A
20	chr20_39460334	0	39460334	C	A
20	chr20_39461766	0	39461766	G	C
20	chr20_39472635	0	39472635	A	T
20	chr20_39473337	0	39473337	C	T
20	chr20_39473485	0	39473485	C	T
20	chr20_39476109	0	39476109	A	G
20	chr20_39487537	0	39487537	T	C
20	chr20_39488109	0	39488109	A	G
20	chr20_39489712	0	39489712	T	C
20	chr20_39490095	0	39490095	T	C
20	chr20_39491217	0	39491217	C	A
20	chr20_39492170	0	39492170	G	T
20	chr20_39494383	0	39494383	G	C
20	chr20_39495314	0	39495314	T	C
20	chr20_39501169	0	39501169	T	C
20	chr20_39501623	0	39501623	A	G
20	chr20_39515958	0	39515958	G	A
20	chr20_39522665	0	39522665	G	C
20	chr20_39527678	0	39527678	T	C
20	chr20_39527851	0	39527851	T	C
20	chr20_39529138	0	39529138	G	A
20	chr20_39542881	0	39542881	G	A
20	chr20_39543445	0	39543445	G	C
20	chr20_39547479	0	39547479	G	C
20	chr20_39548335	0	39548335	G	A
20	chr20_39549482	0	39549482	A	C
20	chr20_39550901	0	39550901	G	A
20	chr20_39550983	0	39550983	C	A
20	chr20_39552101	0	39552101	T	C
20	chr20_39553014	0	39553014	C	T
20	chr20_39555888	0	39555888	G	A
20	chr20_39556526	0	39556526	C	T
20	chr20_39563259	0	39563259	C	T
20	chr20_39584851	0	39584851	G	A
20	chr20_39584910	0	39584910	C	G
20	chr20_39597410	0	39597410	T	C
20	chr20_39597461	0	39597461	A	T
20	chr20_39612474	0	39612474	C	A
20	chr20_39614160	0	39614160	C	T
20	chr20_39614974	0	39614974	C	T
20	chr20_39621275	0	39621275	C	T
20	chr20_39621841	0	39621841	A	G
20	chr20_39626955	0	39626955	A	G
20	chr20_39627052	0	39627052	T	C
20	chr20_39631351	0	39631351	G	A
20	chr20_39639946	0	39639946	C	T
20	chr20_39640409	0	39640409	G	C
20	chr20_39643241	0	39643241	T	C
20	chr20_39646222	0	39646222	T	C
20	chr20_39647626	0	39647626	G	A
20	chr20_39656257	0	39656257	C	G
20	chr20_39660696	0	39660696	G	A
20	chr20_39662846	0	39662846	A	G
20	chr20_39670263	0	39670263	T	C
20	chr20_39675934	0	39675934	A	G
20	chr20_39681445	0	39681445	G	C
20	chr20_39683463	0	39683463	A	G
20	chr20_39690772	0	39690772	G	A
20	chr20_39692971	0	39692971	A	G
20	chr20_39696977	0	39696977	G	T
20	chr20_39698467	0	39698467	A	G
20	chr20_39699266	0	39699266	A	T
20	chr20_39700082	0	39700082	T	C
20	chr20_39704090	0	39704090	T	C
20	chr20_39705399	0	39705399	A	G
20	chr20_39705784	0	39705784	C	A
20	chr20_39711187	0	39711187	C	G
20	chr20_39711382	0	39711382	A	G
20	chr20_39715697	0	39715697	A	G
20	chr20_39718376	0	39718376	G	A
20	chr20_39719813	0	39719813	A	G
20	chr20_39719948	0	39719948	A	G
20	chr20_39722361	0	39722361	A	G
20	chr20_39724355	0	39724355	T	C
20	chr20_39726861	0	39726861	G	A
20	chr20_39728610	0	39728610	A	G
20	chr20_39732346	0	39732346	C	T
20	chr20_39736314	0	39736314	T	C
20	chr20_39739208	0	39739208	C	T
20	chr20_39739556	0	39739556	T	G
20	chr20_39740740	0	39740740	T	G
20	chr20_39743497	0	39743497	T	C
20	chr20_39750475	0	39750475	A	G
20	chr20_39759278	0	39759278	T	C
20	chr20_39759393	0	39759393	C	A
20	chr20_39764752	0	39764752	A	G
20	chr20_39769757	0	39769757	A	G
20	chr20_39772961	0	39772961	C	T
20	chr20_39773450	0	39773450	A	G
20	chr20_39774363	0	39774363	C	T
20	chr20_39775030	0	39775030	G	A
20	chr20_39782290	0	39782290	T	C
20	chr20_39782869	0	39782869	G	A
20	chr20_39786596	0	39786596	T	C
20	chr20_39788199	0	39788199	A	G
20	chr20_39788901	0	39788901	G	A
20	chr20_39789248	0	39789248	T	C
20	chr20_39789852	0	39789852	A	G
20	chr20_39790637	0	39790637	A	G
20	chr20_39791639	0	39791639	T	C
20	chr20_39792811	0	39792811	A	C
20	chr20_39796799	0	39796799	T	C
20	chr20_39797751	0	39797751	G	C
20	chr20_39800055	0	39800055	T	C
20	chr20_39800109	0	39800109	A	G
20	chr20_39801951	0	39801951	C	G
20	chr20_39824880	0	39824880	C	G
20	chr20_39831393	0	39831393	G	A
20	chr20_39831890	0	39831890	A	G
20	chr20_39834952	0	39834952	T	C
20	chr20_39842965	0	39842965	A	G
20	chr20_39843738	0	39843738	A	G
20	chr20_39844892	0	39844892	A	G
20	chr20_39846233	0	39846233	A	G
20	chr20_39852487	0	39852487	T	C
20	chr20_39859331	0	39859331	A	G
20	chr20_39859771	0	39859771	T	C
20	chr20_39859772	0	39859772	C	G
20	chr20_39860711	0	39860711	G	C
20	chr20_39862702	0	39862702	A	G
20	chr20_39865358	0	39865358	A	G
20	chr20_39865483	0	39865483	G	A
20	chr20_39869310	0	39869310	C	G
20	chr20_39869494	0	39869494	A	G
20	chr20_39869902	0	39869902	A	G
20	chr20_39870694	0	39870694	T	C
20	chr20_39878003	0	39878003	G	A
20	chr20_39880829	0	39880829	T	C
20	chr20_39881468	0	39881468	G	C
20	chr20_39882270	0	39882270	T	C
20	chr20_39883234	0	39883234	A	G
20	chr20_39888661	0	39888661	G	T
20	chr20_39889795	0	39889795	A	G
20	chr20_39890062	0	39890062	C	T
20	chr20_39892354	0	39892354	T	C
20	chr20_39894933	0	39894933	G	C
20	chr20_39897508	0	39897508	A	G
20	chr20_39897534	0	39897534	A	G
20	chr20_39897641	0	39897641	C	T
20	chr20_39898359	0	39898359	T	C
20	chr20_39898494	0	39898494	G	A
20	chr20_39899248	0	39899248	T	C
20	chr20_39899249	0	39899249	A	G
20	chr20_39904327	0	39904327	G	T
20	chr20_39905294	0	39905294	T	C
20	chr20_39906203	0	39906203	A	G
20	chr20_39911586	0	39911586	G	A
20	chr20_39912183	0	39912183	T	A
20	chr20_39915218	0	39915218	A	G
20	chr20_39918519	0	39918519	G	A
20	chr20_39921738	0	39921738	A	G
20	chr20_39921751	0	39921751	A	C
20	chr20_39923028	0	39923028	C	T
20	chr20_39923770	0	39923770	C	T
20	chr20_39924751	0	39924751	A	G
20	chr20_39926011	0	39926011	G	T
20	chr20_39930182	0	39930182	T	C
20	chr20_39930213	0	39930213	A	G
20	chr20_39936541	0	39936541	C	G
20	chr20_39941962	0	39941962	A	G
20	chr20_39944769	0	39944769	A	G
20	chr20_39946560	0	39946560	G	A
20	chr20_39950160	0	39950160	T	A
20	chr20_39957637	0	39957637	C	G
20	chr20_39966634	0	39966634	C	T
20	chr20_39968110	0	39968110	C	T
20	chr20_39970884	0	39970884	C	T
20	chr20_39971853	0	39971853	T	C
20	chr20_39972743	0	39972743	A	G
20	chr20_39982888	0	39982888	A	C
20	chr20_39983666	0	39983666	G	C
20	chr20_39993736	0	39993736	C	A
20	chr20_39994923	0	39994923	T	C
20	chr20_39995053	0	39995053	A	G
20	chr20_39995174	0	39995174	G	A
20	chr20_39995219	0	39995219	G	C
20	chr20_39999432	0	39999432	T	C
20	chr20_40001360	0	40001360	G	C
20	chr20_40004159	0	40004159	A	G
20	chr20_40007509	0	40007509	G	A
20	chr20_40023196	0	40023196	G	A
20	chr20_40028309	0	40028309	G	C
20	chr20_40029409	0	40029409	C	T
20	chr20_40029955	0	40029955	A	C
20	chr20_40034719	0	40034719	C	T
20	chr20_40039140	0	40039140	G	C
20	chr20_40043243	0	40043243	A	G
20	chr20_40044385	0	40044385	T	C
20	chr20_40054720	0	40054720	G	A
20	chr20_40054857	0	40054857	A	G
20	chr20_40055271	0	40055271	T	C
20	chr20_40055679	0	40055679	C	G
20	chr20_40056286	0	40056286	T	C
20	chr20_40059249	0	40059249	C	T
20	chr20_40066518	0	40066518	T	C
20	chr20_40069452	0	40069452	T	C
20	chr20_40073945	0	40073945	G	A
20	chr20_40082216	0	40082216	T	C
20	chr20_40084424	0	40084424	G	C
20	chr20_40090944	0	40090944	T	C
20	chr20_40095568	0	40095568	T	C
20	chr20_40100264	0	40100264	G	A
20	chr20_40109391	0	40109391	A	C
20	chr20_40139435	0	40139435	G	A
20	chr20_40143220	0	40143220	G	C
20	chr20_40144061	0	40144061	T	C
20	chr20_40144343	0	40144343	C	T
20	chr20_40144445	0	40144445	A	C
20	chr20_40149764	0	40149764	A	G
20	chr20_40150035	0	40150035	A	G
20	chr20_40153542	0	40153542	C	T
20	chr20_40153724	0	40153724	A	G
20	chr20_40153994	0	40153994	C	G
20	chr20_40162402	0	40162402	G	A
20	chr20_40171627	0	40171627	T	C
20	chr20_40178586	0	40178586	G	C
20	chr20_40180395	0	40180395	C	T
20	chr20_40185798	0	40185798	A	G
20	chr20_40188652	0	40188652	A	G
20	chr20_40198606	0	40198606	T	C
20	chr20_40203006	0	40203006	T	C
20	chr20_40203300	0	40203300	T	C
20	chr20_40203680	0	40203680	C	A
20	chr20_40208172	0	40208172	T	C
20	chr20_40212884	0	40212884	T	C
20	chr20_40214278	0	40214278	C	T
20	chr20_40215598	0	40215598	A	G
20	chr20_40217504	0	40217504	T	C
20	chr20_40218796	0	40218796	C	T
20	chr20_40218956	0	40218956	A	T
20	chr20_40219242	0	40219242	C	G
20	chr20_40219848	0	40219848	A	G
20	chr20_40226646	0	40226646	A	G
20	chr20_40228166	0	40228166	A	G
20	chr20_40242275	0	40242275	C	T
20	chr20_40242298	0	40242298	A	G
20	chr20_40249196	0	40249196	G	C
20	chr20_40251283	0	40251283	G	A
20	chr20_40252663	0	40252663	T	C
20	chr20_40253717	0	40253717	G	A
20	chr20_40254036	0	40254036	A	G
20	chr20_40255081	0	40255081	A	T
20	chr20_40255655	0	40255655	G	A
20	chr20_40256408	0	40256408	A	G
20	chr20_40257232	0	40257232	T	C
20	chr20_40257670	0	40257670	A	G
20	chr20_40259462	0	40259462	A	G
20	chr20_40267293	0	40267293	C	G
20	chr20_40272025	0	40272025	T	C
20	chr20_40274143	0	40274143	T	C
20	chr20_40274941	0	40274941	G	A
20	chr20_40276051	0	40276051	A	G
20	chr20_40278823	0	40278823	A	G
20	chr20_40280009	0	40280009	C	T
20	chr20_40282821	0	40282821	A	G
20	chr20_40285538	0	40285538	A	G
20	chr20_40290107	0	40290107	T	G
20	chr20_40292389	0	40292389	G	C
20	chr20_40305582	0	40305582	T	C
20	chr20_40307961	0	40307961	C	T
20	chr20_40308831	0	40308831	A	T
20	chr20_40315621	0	40315621	T	G
20	chr20_40321595	0	40321595	A	T
20	chr20_40324393	0	40324393	A	G
20	chr20_40333228	0	40333228	T	C
20	chr20_40334560	0	40334560	G	A
20	chr20_40340958	0	40340958	C	A
20	chr20_40343673	0	40343673	T	C
20	chr20_40345781	0	40345781	C	A
20	chr20_40350067	0	40350067	A	G
20	chr20_40350953	0	40350953	A	G
20	chr20_40353839	0	40353839	A	G
20	chr20_40354825	0	40354825	T	C
20	chr20_40358678	0	40358678	T	C
20	chr20_40362876	0	40362876	T	G
20	chr20_40370411	0	40370411	G	A
20	chr20_40372373	0	40372373	C	G
20	chr20_40380933	0	40380933	A	G
20	chr20_40382044	0	40382044	T	C
20	chr20_40386748	0	40386748	T	C
20	chr20_40386993	0	40386993	G	A
20	chr20_40390074	0	40390074	T	C
20	chr20_40390663	0	40390663	A	G
20	chr20_40392289	0	40392289	C	T
20	chr20_40394577	0	40394577	G	A
20	chr20_40399612	0	40399612	T	C
20	chr20_40405230	0	40405230	G	A
20	chr20_40407787	0	40407787	T	C
20	chr20_40411387	0	40411387	T	C
20	chr20_40412962	0	40412962	C	A
20	chr20_40417074	0	40417074	T	C
20	chr20_40420032	0	40420032	A	G
20	chr20_40422824	0	40422824	C	G
20	chr20_40423404	0	40423404	C	A
20	chr20_40424378	0	40424378	T	C
20	chr20_40425027	0	40425027	A	G
20	chr20_40425941	0	40425941	A	G
20	chr20_40428146	0	40428146	A	G
20	chr20_40428478	0	40428478	G	C
20	chr20_40429867	0	40429867	C	A
20	chr20_40431922	0	40431922	C	T
20	chr20_40433675	0	40433675	T	C
20	chr20_40434992	0	40434992	A	G
20	chr20_40443755	0	40443755	G	A
20	chr20_40448616	0	40448616	G	C
20	chr20_40448939	0	40448939	T	C
20	chr20_40455803	0	40455803	G	T
20	chr20_40456413	0	40456413	G	A
20	chr20_40457190	0	40457190	C	T
20	chr20_40465434	0	40465434	G	C
20	chr20_40470329	0	40470329	T	C
20	chr20_40472321	0	40472321	A	G
20	chr20_40482154	0	40482154	A	G
20	chr20_40494721	0	40494721	G	A
20	chr20_40496333	0	40496333	T	C
20	chr20_40499235	0	40499235	G	C
20	chr20_40503080	0	40503080	C	G
20	chr20_40506481	0	40506481	C	T
20	chr20_40506921	0	40506921	A	G
20	chr20_40521411	0	40521411	C	G
20	chr20_40524504	0	40524504	A	G
20	chr20_40533437	0	40533437	T	C
20	chr20_40536332	0	40536332	C	T
20	chr20_40540547	0	40540547	A	T
20	chr20_40541083	0	40541083	A	G
20	chr20_40542576	0	40542576	T	C
20	chr20_40546040	0	40546040	G	T
20	chr20_40550561	0	40550561	T	C
20	chr20_40552301	0	40552301	G	A
20	chr20_40556366	0	40556366	G	C
20	chr20_40556892	0	40556892	A	G
20	chr20_40557495	0	40557495	T	C
20	chr20_40559336	0	40559336	T	G
20	chr20_40559490	0	40559490	A	G
20	chr20_40564808	0	40564808	T	C
20	chr20_40571030	0	40571030	C	T
20	chr20_40577905	0	40577905	T	C
20	chr20_40578178	0	40578178	C	T
20	chr20_40581924	0	40581924	T	A
20	chr20_40582620	0	40582620	A	G
20	chr20_40585492	0	40585492	C	G
20	chr20_40587941	0	40587941	T	C
20	chr20_40592135	0	40592135	G	A
20	chr20_40592864	0	40592864	T	C
20	chr20_40606414	0	40606414	T	C
20	chr20_40614689	0	40614689	C	T
20	chr20_40620155	0	40620155	T	C
20	chr20_40622452	0	40622452	T	C
20	chr20_40627150	0	40627150	C	T
20	chr20_40627224	0	40627224	C	T
20	chr20_40630524	0	40630524	C	A
20	chr20_40634148	0	40634148	C	T
20	chr20_40635678	0	40635678	T	C
20	chr20_40637037	0	40637037	G	C
20	chr20_40643955	0	40643955	C	A
20	chr20_40644031	0	40644031	G	A
20	chr20_40645975	0	40645975	G	A
20	chr20_40649261	0	40649261	A	G
20	chr20_40652782	0	40652782	C	T
20	chr20_40667421	0	40667421	C	T
20	chr20_40668351	0	40668351	C	T
20	chr20_40668909	0	40668909	A	G
20	chr20_40671466	0	40671466	A	C
20	chr20_40671923	0	40671923	C	T
20	chr20_40675729	0	40675729	C	G
20	chr20_40698095	0	40698095	C	T
20	chr20_40699858	0	40699858	G	T
20	chr20_40700411	0	40700411	G	T
20	chr20_40700870	0	40700870	C	T
20	chr20_40709640	0	40709640	T	C
20	chr20_40710340	0	40710340	G	A
20	chr20_40713306	0	40713306	C	T
20	chr20_40713784	0	40713784	A	G
20	chr20_40722625	0	40722625	C	T
20	chr20_40729552	0	40729552	G	A
20	chr20_40732506	0	40732506	A	G
20	chr20_40738196	0	40738196	G	A
20	chr20_40738625	0	40738625	A	G
20	chr20_40744884	0	40744884	A	T
20	chr20_40748992	0	40748992	C	T
20	chr20_40752051	0	40752051	A	C
20	chr20_40752671	0	40752671	C	T
20	chr20_40755097	0	40755097	G	A
20	chr20_40755464	0	40755464	G	A
20	chr20_40760196	0	40760196	A	G
20	chr20_40761295	0	40761295	T	A
20	chr20_40764845	0	40764845	C	T
20	chr20_40767870	0	40767870	A	G
20	chr20_40768645	0	40768645	T	C
20	chr20_40779265	0	40779265	A	G
20	chr20_40796790	0	40796790	T	C
20	chr20_40802101	0	40802101	A	G
20	chr20_40802588	0	40802588	T	A
20	chr20_40803757	0	40803757	T	C
20	chr20_40806734	0	40806734	T	C
20	chr20_40813049	0	40813049	G	C
20	chr20_40814666	0	40814666	G	C
20	chr20_40816867	0	40816867	A	C
20	chr20_40816913	0	40816913	T	C
20	chr20_40831631	0	40831631	T	C
20	chr20_40834862	0	40834862	A	G
20	chr20_40835681	0	40835681	T	C
20	chr20_40837546	0	40837546	C	G
20	chr20_40847697	0	40847697	G	A
20	chr20_40857257	0	40857257	C	A
20	chr20_40857258	0	40857258	C	G
20	chr20_40862109	0	40862109	G	C
20	chr20_40869292	0	40869292	G	C
20	chr20_40877805	0	40877805	C	T
20	chr20_40879430	0	40879430	T	C
20	chr20_40889434	0	40889434	A	G
20	chr20_40891365	0	40891365	T	G
20	chr20_40893635	0	40893635	T	C
20	chr20_40893904	0	40893904	G	A
20	chr20_40895143	0	40895143	T	G
20	chr20_40897124	0	40897124	G	A
20	chr20_40902679	0	40902679	T	C
20	chr20_40905110	0	40905110	T	G
20	chr20_40908806	0	40908806	G	C
20	chr20_40909867	0	40909867	A	G
20	chr20_40911253	0	40911253	T	C
20	chr20_40919093	0	40919093	G	A
20	chr20_40920007	0	40920007	A	G
20	chr20_40921469	0	40921469	A	G
20	chr20_40929061	0	40929061	A	G
20	chr20_40929357	0	40929357	C	T
20	chr20_40946494	0	40946494	A	G
20	chr20_40947222	0	40947222	G	A
20	chr20_40950196	0	40950196	T	C
20	chr20_40976641	0	40976641	T	C
20	chr20_40978646	0	40978646	A	C
20	chr20_40980922	0	40980922	C	T
20	chr20_40982775	0	40982775	G	A
20	chr20_40985102	0	40985102	G	A
20	chr20_41012856	0	41012856	A	C
20	chr20_41012891	0	41012891	T	C
20	chr20_41014380	0	41014380	C	A
20	chr20_41018003	0	41018003	T	C
20	chr20_41021570	0	41021570	T	C
20	chr20_41026136	0	41026136	T	C
20	chr20_41032324	0	41032324	A	G
20	chr20_41032593	0	41032593	A	C
20	chr20_41033219	0	41033219	G	A
20	chr20_41034120	0	41034120	G	A
20	chr20_41046899	0	41046899	T	C
20	chr20_41057480	0	41057480	G	C
20	chr20_41060721	0	41060721	G	A
20	chr20_41062602	0	41062602	C	G
20	chr20_41064451	0	41064451	G	A
20	chr20_41071414	0	41071414	A	G
20	chr20_41073731	0	41073731	A	G
20	chr20_41078187	0	41078187	G	A
20	chr20_41082843	0	41082843	T	A
20	chr20_41085708	0	41085708	T	C
20	chr20_41086266	0	41086266	A	G
20	chr20_41089958	0	41089958	A	T
20	chr20_41111023	0	41111023	T	C
20	chr20_41116530	0	41116530	T	G
20	chr20_41121355	0	41121355	A	C
20	chr20_41122732	0	41122732	G	C
20	chr20_41126383	0	41126383	A	T
20	chr20_41132238	0	41132238	T	C
20	chr20_41142701	0	41142701	G	A
20	chr20_41146943	0	41146943	C	T
20	chr20_41156693	0	41156693	C	G
20	chr20_41157765	0	41157765	T	C
20	chr20_41170865	0	41170865	C	T
20	chr20_41183003	0	41183003	G	A
20	chr20_41184351	0	41184351	T	G
20	chr20_41189413	0	41189413	C	T
20	chr20_41190930	0	41190930	G	T
20	chr20_41195590	0	41195590	A	G
20	chr20_41196155	0	41196155	A	G
20	chr20_41199538	0	41199538	G	T
20	chr20_41202203	0	41202203	G	T
20	chr20_41204598	0	41204598	A	G
20	chr20_41231845	0	41231845	G	C
20	chr20_41236003	0	41236003	G	T
20	chr20_41237561	0	41237561	C	T
20	chr20_41245262	0	41245262	T	C
20	chr20_41252609	0	41252609	T	C
20	chr20_41265209	0	41265209	A	G
20	chr20_41280756	0	41280756	G	C
20	chr20_41281728	0	41281728	G	A
20	chr20_41288209	0	41288209	T	C
20	chr20_41292576	0	41292576	A	G
20	chr20_41293007	0	41293007	C	T
20	chr20_41293990	0	41293990	T	C
20	chr20_41312297	0	41312297	A	G
20	chr20_41312829	0	41312829	A	G
20	chr20_41314847	0	41314847	T	C
20	chr20_41317688	0	41317688	T	C
20	chr20_41327953	0	41327953	C	T
20	chr20_41328727	0	41328727	A	G
20	chr20_41331725	0	41331725	G	C
20	chr20_41337888	0	41337888	C	T
20	chr20_41338944	0	41338944	A	G
20	chr20_41340329	0	41340329	T	C
20	chr20_41341914	0	41341914	T	C
20	chr20_41350753	0	41350753	T	A
20	chr20_41357642	0	41357642	A	C
20	chr20_41361873	0	41361873	C	T
20	chr20_41362030	0	41362030	C	G
20	chr20_41364025	0	41364025	G	A
20	chr20_41372435	0	41372435	G	A
20	chr20_41376054	0	41376054	T	C
20	chr20_41383002	0	41383002	T	A
20	chr20_41387811	0	41387811	G	A
20	chr20_41387839	0	41387839	T	G
20	chr20_41391707	0	41391707	C	A
20	chr20_41393409	0	41393409	C	A
20	chr20_41394069	0	41394069	G	A
20	chr20_41400787	0	41400787	C	A
20	chr20_41405629	0	41405629	G	C
20	chr20_41408154	0	41408154	C	A
20	chr20_41409136	0	41409136	C	G
20	chr20_41411544	0	41411544	T	C
20	chr20_41414238	0	41414238	T	C
20	chr20_41419711	0	41419711	C	T
20	chr20_41420208	0	41420208	A	G
20	chr20_41424366	0	41424366	C	A
20	chr20_41427164	0	41427164	A	G
20	chr20_41427373	0	41427373	A	C
20	chr20_41427789	0	41427789	G	T
20	chr20_41435849	0	41435849	C	A
20	chr20_41436043	0	41436043	C	T
20	chr20_41451478	0	41451478	T	C
20	chr20_41456088	0	41456088	T	C
20	chr20_41458847	0	41458847	T	C
20	chr20_41460825	0	41460825	C	T
20	chr20_41473657	0	41473657	G	A
20	chr20_41478774	0	41478774	T	C
20	chr20_41482162	0	41482162	T	C
20	chr20_41482975	0	41482975	G	A
20	chr20_41486459	0	41486459	T	C
20	chr20_41491514	0	41491514	T	C
20	chr20_41494834	0	41494834	T	C
20	chr20_41497856	0	41497856	T	C
20	chr20_41501779	0	41501779	G	A
20	chr20_41505515	0	41505515	T	C
20	chr20_41510841	0	41510841	C	T
20	chr20_41513584	0	41513584	C	T
20	chr20_41518665	0	41518665	T	C
20	chr20_41520861	0	41520861	A	G
20	chr20_41524521	0	41524521	A	T
20	chr20_41525290	0	41525290	C	G
20	chr20_41536041	0	41536041	C	T
20	chr20_41536656	0	41536656	T	G
20	chr20_41549831	0	41549831	G	A
20	chr20_41556228	0	41556228	G	C
20	chr20_41557904	0	41557904	C	T
20	chr20_41558109	0	41558109	T	C
20	chr20_41561078	0	41561078	C	T
20	chr20_41568246	0	41568246	A	G
20	chr20_41571401	0	41571401	T	C
20	chr20_41575005	0	41575005	C	A
20	chr20_41590616	0	41590616	A	G
20	chr20_41590957	0	41590957	C	T
20	chr20_41591855	0	41591855	A	G
20	chr20_41593176	0	41593176	T	C
20	chr20_41594242	0	41594242	A	G
20	chr20_41597920	0	41597920	T	G
20	chr20_41600266	0	41600266	G	T
20	chr20_41604572	0	41604572	A	C
20	chr20_41607651	0	41607651	T	C
20	chr20_41607771	0	41607771	G	A
20	chr20_41610905	0	41610905	A	C
20	chr20_41616848	0	41616848	G	T
20	chr20_41618768	0	41618768	A	G
20	chr20_41620164	0	41620164	T	C
20	chr20_41627673	0	41627673	C	T
20	chr20_41628587	0	41628587	T	C
20	chr20_41635468	0	41635468	A	G
20	chr20_41643625	0	41643625	C	T
20	chr20_41645742	0	41645742	A	G
20	chr20_41649901	0	41649901	C	T
20	chr20_41655786	0	41655786	C	A
20	chr20_41656027	0	41656027	T	C
20	chr20_41658339	0	41658339	A	G
20	chr20_41659221	0	41659221	T	C
20	chr20_41659871	0	41659871	C	T
20	chr20_41662708	0	41662708	C	A
20	chr20_41663675	0	41663675	C	T
20	chr20_41663989	0	41663989	C	T
20	chr20_41680815	0	41680815	C	A
20	chr20_41692484	0	41692484	G	T
20	chr20_41693926	0	41693926	A	G
20	chr20_41697424	0	41697424	G	A
20	chr20_41702109	0	41702109	T	C
20	chr20_41706393	0	41706393	A	C
20	chr20_41713651	0	41713651	T	C
20	chr20_41717193	0	41717193	T	C
20	chr20_41733603	0	41733603	A	G
20	chr20_41736692	0	41736692	C	A
20	chr20_41742910	0	41742910	T	C
20	chr20_41762450	0	41762450	T	C
20	chr20_41782782	0	41782782	G	A
20	chr20_41784047	0	41784047	G	A
20	chr20_41811467	0	41811467	C	T
20	chr20_41811577	0	41811577	T	G
20	chr20_41817102	0	41817102	A	G
20	chr20_41828103	0	41828103	C	T
20	chr20_41833677	0	41833677	T	C
20	chr20_41836690	0	41836690	A	G
20	chr20_41843831	0	41843831	T	G
20	chr20_41846779	0	41846779	T	C
20	chr20_41847043	0	41847043	A	G
20	chr20_41863909	0	41863909	G	A
20	chr20_41864361	0	41864361	T	C
20	chr20_41865873	0	41865873	T	C
20	chr20_41869340	0	41869340	T	C
20	chr20_41895962	0	41895962	C	T
20	chr20_41899474	0	41899474	A	C
20	chr20_41901717	0	41901717	T	C
20	chr20_41917492	0	41917492	A	G
20	chr20_41919690	0	41919690	A	G
20	chr20_41921806	0	41921806	G	C
20	chr20_41927287	0	41927287	C	T
20	chr20_41927397	0	41927397	G	A
20	chr20_41937298	0	41937298	G	A
20	chr20_41940046	0	41940046	C	G
20	chr20_41951676	0	41951676	C	T
20	chr20_41962795	0	41962795	T	G
20	chr20_41966985	0	41966985	G	T
20	chr20_41967609	0	41967609	G	A
20	chr20_41969084	0	41969084	T	C
20	chr20_41973629	0	41973629	C	A
20	chr20_41973943	0	41973943	T	C
20	chr20_41980816	0	41980816	T	A
20	chr20_41982509	0	41982509	A	G
20	chr20_42006464	0	42006464	T	C
20	chr20_42009609	0	42009609	T	C
20	chr20_42012323	0	42012323	A	G
20	chr20_42012488	0	42012488	G	T
20	chr20_42018617	0	42018617	C	A
20	chr20_42023762	0	42023762	G	C
20	chr20_42024263	0	42024263	T	C
20	chr20_42024555	0	42024555	A	G
20	chr20_42024598	0	42024598	T	C
20	chr20_42027843	0	42027843	G	C
20	chr20_42028126	0	42028126	A	G
20	chr20_42028457	0	42028457	G	C
20	chr20_42029557	0	42029557	T	C
20	chr20_42034819	0	42034819	G	C
20	chr20_42034870	0	42034870	A	G
20	chr20_42035205	0	42035205	G	A
20	chr20_42037792	0	42037792	G	T
20	chr20_42044141	0	42044141	G	A
20	chr20_42045398	0	42045398	G	A
20	chr20_42057008	0	42057008	G	A
20	chr20_42058058	0	42058058	C	T
20	chr20_42058660	0	42058660	T	C
20	chr20_42059495	0	42059495	A	G
20	chr20_42060357	0	42060357	T	C
20	chr20_42066579	0	42066579	T	C
20	chr20_42069454	0	42069454	T	C
20	chr20_42076686	0	42076686	A	C
20	chr20_42080379	0	42080379	C	G
20	chr20_42085031	0	42085031	T	C
20	chr20_42088605	0	42088605	T	C
20	chr20_42091113	0	42091113	T	C
20	chr20_42097059	0	42097059	G	C
20	chr20_42097630	0	42097630	T	G
20	chr20_42097895	0	42097895	C	A
20	chr20_42108341	0	42108341	G	A
20	chr20_42115524	0	42115524	C	G
20	chr20_42120426	0	42120426	T	G
20	chr20_42125752	0	42125752	T	G
20	chr20_42126366	0	42126366	G	C
20	chr20_42141446	0	42141446	T	G
20	chr20_42153263	0	42153263	T	C
20	chr20_42153318	0	42153318	T	C
20	chr20_42166352	0	42166352	T	C
20	chr20_42174728	0	42174728	C	G
20	chr20_42175868	0	42175868	A	G
20	chr20_42178748	0	42178748	T	C
20	chr20_42181988	0	42181988	T	C
20	chr20_42196410	0	42196410	C	T
20	chr20_42196778	0	42196778	A	C
20	chr20_42201702	0	42201702	A	G
20	chr20_42208299	0	42208299	T	C
20	chr20_42209778	0	42209778	C	G
20	chr20_42209809	0	42209809	G	T
20	chr20_42210496	0	42210496	G	C
20	chr20_42210990	0	42210990	G	A
20	chr20_42220038	0	42220038	G	A
20	chr20_42220300	0	42220300	T	C
20	chr20_42222681	0	42222681	C	A
20	chr20_42225456	0	42225456	T	C
20	chr20_42227316	0	42227316	C	T
20	chr20_42232249	0	42232249	A	C
20	chr20_42236345	0	42236345	A	G
20	chr20_42245366	0	42245366	T	C
20	chr20_42248017	0	42248017	C	T
20	chr20_42256878	0	42256878	A	C
20	chr20_42257299	0	42257299	T	C
20	chr20_42261076	0	42261076	T	C
20	chr20_42264851	0	42264851	A	G
20	chr20_42268011	0	42268011	T	C
20	chr20_42268381	0	42268381	A	G
20	chr20_42277956	0	42277956	G	A
20	chr20_42286531	0	42286531	T	C
20	chr20_42290184	0	42290184	C	G
20	chr20_42294786	0	42294786	A	C
20	chr20_42296162	0	42296162	C	T
20	chr20_42297044	0	42297044	T	C
20	chr20_42298788	0	42298788	A	C
20	chr20_42300152	0	42300152	C	T
20	chr20_42301566	0	42301566	A	G
20	chr20_42320213	0	42320213	G	A
20	chr20_42320676	0	42320676	G	C
20	chr20_42327969	0	42327969	C	T
20	chr20_42332559	0	42332559	A	G
20	chr20_42334434	0	42334434	T	G
20	chr20_42336789	0	42336789	T	C
20	chr20_42341624	0	42341624	A	G
20	chr20_42342286	0	42342286	A	G
20	chr20_42356919	0	42356919	G	A
20	chr20_42361162	0	42361162	C	A
20	chr20_42366707	0	42366707	T	G
20	chr20_42372429	0	42372429	T	G
20	chr20_42374488	0	42374488	A	G
20	chr20_42387826	0	42387826	A	G
20	chr20_42393962	0	42393962	A	C
20	chr20_42400704	0	42400704	C	T
20	chr20_42403412	0	42403412	A	G
20	chr20_42410235	0	42410235	T	C
20	chr20_42410802	0	42410802	T	G
20	chr20_42412898	0	42412898	T	C
20	chr20_42413464	0	42413464	T	G
20	chr20_42414659	0	42414659	A	T
20	chr20_42445187	0	42445187	T	C
20	chr20_42447256	0	42447256	T	C
20	chr20_42449233	0	42449233	G	C
20	chr20_42449493	0	42449493	A	G
20	chr20_42449854	0	42449854	T	C
20	chr20_42452388	0	42452388	G	A
20	chr20_42464807	0	42464807	C	T
20	chr20_42467073	0	42467073	C	T
20	chr20_42471396	0	42471396	G	A
20	chr20_42472023	0	42472023	C	T
20	chr20_42473897	0	42473897	C	T
20	chr20_42474858	0	42474858	G	T
20	chr20_42481140	0	42481140	T	C
20	chr20_42504679	0	42504679	T	C
20	chr20_42505104	0	42505104	C	T
20	chr20_42515249	0	42515249	T	C
20	chr20_42517428	0	42517428	C	T
20	chr20_42528234	0	42528234	C	G
20	chr20_42533119	0	42533119	C	T
20	chr20_42538356	0	42538356	G	C
20	chr20_42540082	0	42540082	G	C
20	chr20_42540667	0	42540667	G	A
20	chr20_42561943	0	42561943	C	T
20	chr20_42564494	0	42564494	T	C
20	chr20_42573597	0	42573597	T	C
20	chr20_42576881	0	42576881	C	T
20	chr20_42577891	0	42577891	G	A
20	chr20_42578213	0	42578213	A	G
20	chr20_42579130	0	42579130	G	C
20	chr20_42589569	0	42589569	A	G
20	chr20_42592284	0	42592284	C	G
20	chr20_42593979	0	42593979	C	G
20	chr20_42597654	0	42597654	A	G
20	chr20_42598284	0	42598284	G	C
20	chr20_42598713	0	42598713	T	C
20	chr20_42603867	0	42603867	G	T
20	chr20_42607957	0	42607957	C	G
20	chr20_42617521	0	42617521	G	A
20	chr20_42620153	0	42620153	A	G
20	chr20_42620914	0	42620914	G	C
20	chr20_42621757	0	42621757	G	A
20	chr20_42628355	0	42628355	T	C
20	chr20_42631965	0	42631965	A	G
20	chr20_42638911	0	42638911	A	G
20	chr20_42641399	0	42641399	A	G
20	chr20_42646890	0	42646890	A	G
20	chr20_42647885	0	42647885	T	C
20	chr20_42662744	0	42662744	A	G
20	chr20_42663547	0	42663547	A	C
20	chr20_42670389	0	42670389	T	C
20	chr20_42680977	0	42680977	C	A
20	chr20_42683175	0	42683175	A	C
20	chr20_42685142	0	42685142	A	G
20	chr20_42695883	0	42695883	C	G
20	chr20_42696968	0	42696968	A	G
20	chr20_42712839	0	42712839	T	G
20	chr20_42712905	0	42712905	A	G
20	chr20_42715355	0	42715355	C	T
20	chr20_42718436	0	42718436	A	G
20	chr20_42720127	0	42720127	G	T
20	chr20_42721851	0	42721851	C	T
20	chr20_42727405	0	42727405	T	C
20	chr20_42732647	0	42732647	T	C
20	chr20_42733267	0	42733267	G	C
20	chr20_42735378	0	42735378	C	T
20	chr20_42740317	0	42740317	C	G
20	chr20_42742691	0	42742691	T	C
20	chr20_42743769	0	42743769	C	T
20	chr20_42749032	0	42749032	T	C
20	chr20_42761558	0	42761558	G	A
20	chr20_42764104	0	42764104	C	G
20	chr20_42768588	0	42768588	T	G
20	chr20_42770669	0	42770669	C	T
20	chr20_42771542	0	42771542	G	A
20	chr20_42771762	0	42771762	A	G
20	chr20_42773331	0	42773331	A	G
20	chr20_42773455	0	42773455	G	A
20	chr20_42777080	0	42777080	C	G
20	chr20_42780679	0	42780679	A	G
20	chr20_42781072	0	42781072	C	T
20	chr20_42781806	0	42781806	A	G
20	chr20_42783222	0	42783222	G	A
20	chr20_42788909	0	42788909	A	G
20	chr20_42789623	0	42789623	T	G
20	chr20_42793640	0	42793640	A	G
20	chr20_42793866	0	42793866	G	C
20	chr20_42794263	0	42794263	A	G
20	chr20_42799275	0	42799275	A	T
20	chr20_42799609	0	42799609	T	C
20	chr20_42808816	0	42808816	T	C
20	chr20_42812846	0	42812846	A	G
20	chr20_42813368	0	42813368	G	C
20	chr20_42823036	0	42823036	T	A
20	chr20_42824706	0	42824706	T	G
20	chr20_42824903	0	42824903	T	C
20	chr20_42826523	0	42826523	T	C
20	chr20_42828061	0	42828061	A	G
20	chr20_42836025	0	42836025	T	G
20	chr20_42836095	0	42836095	A	T
20	chr20_42837177	0	42837177	G	T
20	chr20_42838098	0	42838098	T	C
20	chr20_42838872	0	42838872	A	T
20	chr20_42843511	0	42843511	T	G
20	chr20_42844783	0	42844783	C	T
20	chr20_42852924	0	42852924	T	C
20	chr20_42853553	0	42853553	T	C
20	chr20_42856312	0	42856312	A	G
20	chr20_42859295	0	42859295	A	G
20	chr20_42861203	0	42861203	C	T
20	chr20_42865250	0	42865250	T	C
20	chr20_42874351	0	42874351	T	A
20	chr20_42885667	0	42885667	G	C
20	chr20_42888790	0	42888790	A	G
20	chr20_42889681	0	42889681	A	G
20	chr20_42891919	0	42891919	T	C
20	chr20_42891951	0	42891951	A	G
20	chr20_42894269	0	42894269	G	A
20	chr20_42911091	0	42911091	C	T
20	chr20_42913271	0	42913271	G	A
20	chr20_42918710	0	42918710	G	A
20	chr20_42926140	0	42926140	T	C
20	chr20_42928148	0	42928148	A	G
20	chr20_42928349	0	42928349	A	G
20	chr20_42928784	0	42928784	A	G
20	chr20_42931758	0	42931758	C	T
20	chr20_42935721	0	42935721	T	G
20	chr20_42939473	0	42939473	G	A
20	chr20_42939501	0	42939501	T	G
20	chr20_42939997	0	42939997	A	T
20	chr20_42944365	0	42944365	T	C
20	chr20_42957797	0	42957797	A	G
20	chr20_42961167	0	42961167	T	C
20	chr20_42961599	0	42961599	C	A
20	chr20_42964840	0	42964840	T	A
20	chr20_42984559	0	42984559	A	G
20	chr20_42991752	0	42991752	A	G
20	chr20_42992648	0	42992648	C	T
20	chr20_42995181	0	42995181	A	G
20	chr20_43000098	0	43000098	T	C
20	chr20_43000337	0	43000337	A	G
20	chr20_43000532	0	43000532	A	G
20	chr20_43001234	0	43001234	G	C
20	chr20_43003125	0	43003125	A	G
20	chr20_43015847	0	43015847	T	C
20	chr20_43019026	0	43019026	T	A
20	chr20_43019673	0	43019673	A	G
20	chr20_43020799	0	43020799	A	G
20	chr20_43031338	0	43031338	T	C
20	chr20_43032841	0	43032841	T	G
20	chr20_43036880	0	43036880	G	A
20	chr20_43041308	0	43041308	A	G
20	chr20_43042937	0	43042937	C	G
20	chr20_43054342	0	43054342	A	G
20	chr20_43060932	0	43060932	T	C
20	chr20_43064018	0	43064018	A	G
20	chr20_43068261	0	43068261	A	C
20	chr20_43069940	0	43069940	G	C
20	chr20_43078856	0	43078856	A	G
20	chr20_43080422	0	43080422	G	A
20	chr20_43083235	0	43083235	T	C
20	chr20_43083400	0	43083400	G	A
20	chr20_43084075	0	43084075	T	C
20	chr20_43084339	0	43084339	A	C
20	chr20_43085357	0	43085357	A	C
20	chr20_43085810	0	43085810	A	G
20	chr20_43088603	0	43088603	A	G
20	chr20_43104194	0	43104194	A	G
20	chr20_43104372	0	43104372	T	C
20	chr20_43105392	0	43105392	T	A
20	chr20_43118060	0	43118060	C	A
20	chr20_43119888	0	43119888	A	G
20	chr20_43119945	0	43119945	C	A
20	chr20_43120668	0	43120668	C	T
20	chr20_43126710	0	43126710	T	C
20	chr20_43140395	0	43140395	A	G
20	chr20_43148480	0	43148480	T	C
20	chr20_43156028	0	43156028	T	C
20	chr20_43156442	0	43156442	A	G
20	chr20_43156603	0	43156603	T	A
20	chr20_43158196	0	43158196	C	T
20	chr20_43159475	0	43159475	T	C
20	chr20_43163107	0	43163107	C	T
20	chr20_43168655	0	43168655	A	G
20	chr20_43169722	0	43169722	A	G
20	chr20_43171387	0	43171387	T	C
20	chr20_43171415	0	43171415	T	C
20	chr20_43171610	0	43171610	G	T
20	chr20_43180813	0	43180813	T	G
20	chr20_43187031	0	43187031	G	A
20	chr20_43193368	0	43193368	T	C
20	chr20_43194653	0	43194653	A	G
20	chr20_43196093	0	43196093	T	C
20	chr20_43197854	0	43197854	G	A
20	chr20_43198377	0	43198377	C	G
20	chr20_43206636	0	43206636	G	A
20	chr20_43206664	0	43206664	G	A
20	chr20_43207278	0	43207278	T	C
20	chr20_43213234	0	43213234	T	C
20	chr20_43217923	0	43217923	A	G
20	chr20_43229158	0	43229158	A	G
20	chr20_43229218	0	43229218	C	T
20	chr20_43230115	0	43230115	G	A
20	chr20_43231120	0	43231120	C	T
20	chr20_43243372	0	43243372	A	T
20	chr20_43250788	0	43250788	C	T
20	chr20_43252571	0	43252571	C	T
20	chr20_43260067	0	43260067	G	A
20	chr20_43261295	0	43261295	T	G
20	chr20_43268610	0	43268610	T	A
20	chr20_43275517	0	43275517	G	C
20	chr20_43281977	0	43281977	G	A
20	chr20_43293626	0	43293626	T	C
20	chr20_43300260	0	43300260	A	T
20	chr20_43303521	0	43303521	G	A
20	chr20_43304757	0	43304757	G	A
20	chr20_43306797	0	43306797	T	C
20	chr20_43310006	0	43310006	T	C
20	chr20_43311392	0	43311392	G	A
20	chr20_43312981	0	43312981	G	C
20	chr20_43320482	0	43320482	T	A
20	chr20_43322293	0	43322293	T	C
20	chr20_43322941	0	43322941	T	C
20	chr20_43325815	0	43325815	T	C
20	chr20_43326186	0	43326186	T	C
20	chr20_43327116	0	43327116	C	T
20	chr20_43329334	0	43329334	A	G
20	chr20_43330001	0	43330001	A	G
20	chr20_43342491	0	43342491	A	C
20	chr20_43345666	0	43345666	A	T
20	chr20_43352246	0	43352246	A	G
20	chr20_43353959	0	43353959	T	C
20	chr20_43354745	0	43354745	G	C
20	chr20_43359395	0	43359395	T	C
20	chr20_43360414	0	43360414	T	C
20	chr20_43362283	0	43362283	T	G
20	chr20_43366701	0	43366701	G	A
20	chr20_43368856	0	43368856	T	G
20	chr20_43372974	0	43372974	G	A
20	chr20_43374773	0	43374773	C	A
20	chr20_43377668	0	43377668	T	C
20	chr20_43384359	0	43384359	A	G
20	chr20_43386861	0	43386861	T	C
20	chr20_43392599	0	43392599	A	T
20	chr20_43402728	0	43402728	A	G
20	chr20_43402758	0	43402758	A	C
20	chr20_43405918	0	43405918	A	T
20	chr20_43406536	0	43406536	T	G
20	chr20_43420376	0	43420376	A	T
20	chr20_43428578	0	43428578	T	C
20	chr20_43429338	0	43429338	A	T
20	chr20_43431762	0	43431762	C	G
20	chr20_43442555	0	43442555	C	T
20	chr20_43443383	0	43443383	A	G
20	chr20_43445303	0	43445303	T	C
20	chr20_43451959	0	43451959	G	A
20	chr20_43458448	0	43458448	T	C
20	chr20_43459025	0	43459025	T	C
20	chr20_43467678	0	43467678	T	C
20	chr20_43468431	0	43468431	A	G
20	chr20_43470028	0	43470028	T	C
20	chr20_43470147	0	43470147	A	C
20	chr20_43486217	0	43486217	T	C
20	chr20_43493589	0	43493589	A	G
20	chr20_43496255	0	43496255	T	C
20	chr20_43496654	0	43496654	A	T
20	chr20_43501794	0	43501794	C	T
20	chr20_43504896	0	43504896	C	T
20	chr20_43507781	0	43507781	C	T
20	chr20_43507890	0	43507890	G	A
20	chr20_43509112	0	43509112	T	C
20	chr20_43513852	0	43513852	T	C
20	chr20_43514034	0	43514034	G	A
20	chr20_43518074	0	43518074	C	T
20	chr20_43520522	0	43520522	T	C
20	chr20_43520747	0	43520747	C	A
20	chr20_43524197	0	43524197	T	C
20	chr20_43524917	0	43524917	G	A
20	chr20_43528070	0	43528070	G	A
20	chr20_43532275	0	43532275	G	A
20	chr20_43547250	0	43547250	G	A
20	chr20_43555027	0	43555027	C	A
20	chr20_43555740	0	43555740	A	G
20	chr20_43555813	0	43555813	T	C
20	chr20_43555855	0	43555855	T	C
20	chr20_43556660	0	43556660	G	T
20	chr20_43557156	0	43557156	C	G
20	chr20_43562775	0	43562775	C	G
20	chr20_43564246	0	43564246	G	A
20	chr20_43564785	0	43564785	T	C
20	chr20_43568115	0	43568115	G	T
20	chr20_43568190	0	43568190	A	G
20	chr20_43577364	0	43577364	C	T
20	chr20_43579519	0	43579519	G	C
20	chr20_43581463	0	43581463	A	G
20	chr20_43584636	0	43584636	C	T
20	chr20_43587364	0	43587364	A	T
20	chr20_43594444	0	43594444	G	A
20	chr20_43606086	0	43606086	T	C
20	chr20_43606941	0	43606941	T	C
20	chr20_43619666	0	43619666	G	C
20	chr20_43621039	0	43621039	T	A
20	chr20_43633883	0	43633883	A	G
20	chr20_43638094	0	43638094	C	T
20	chr20_43643480	0	43643480	C	T
20	chr20_43648569	0	43648569	C	T
20	chr20_43651247	0	43651247	A	C
20	chr20_43656471	0	43656471	C	T
20	chr20_43660557	0	43660557	A	C
20	chr20_43662710	0	43662710	A	G
20	chr20_43667514	0	43667514	G	A
20	chr20_43676422	0	43676422	A	C
20	chr20_43679083	0	43679083	C	T
20	chr20_43685075	0	43685075	T	C
20	chr20_43700171	0	43700171	C	T
20	chr20_43731503	0	43731503	C	T
20	chr20_43734140	0	43734140	C	G
20	chr20_43734259	0	43734259	C	G
20	chr20_43734531	0	43734531	C	T
20	chr20_43735161	0	43735161	G	A
20	chr20_43742821	0	43742821	A	C
20	chr20_43773015	0	43773015	C	T
20	chr20_43773909	0	43773909	T	C
20	chr20_43780503	0	43780503	A	G
20	chr20_43782364	0	43782364	T	C
20	chr20_43791482	0	43791482	T	C
20	chr20_43793246	0	43793246	A	G
20	chr20_43797245	0	43797245	G	A
20	chr20_43813397	0	43813397	A	G
20	chr20_43817796	0	43817796	G	C
20	chr20_43822670	0	43822670	A	G
20	chr20_43830244	0	43830244	G	T
20	chr20_43832250	0	43832250	G	A
20	chr20_43840627	0	43840627	G	C
20	chr20_43852760	0	43852760	A	C
20	chr20_43858269	0	43858269	T	C
20	chr20_43864476	0	43864476	C	G
20	chr20_43871744	0	43871744	C	A
20	chr20_43872522	0	43872522	C	T
20	chr20_43889778	0	43889778	C	T
20	chr20_43895595	0	43895595	A	T
20	chr20_43900448	0	43900448	G	A
20	chr20_43902432	0	43902432	A	G
20	chr20_43909637	0	43909637	T	C
20	chr20_43929092	0	43929092	G	A
20	chr20_43944736	0	43944736	G	C
20	chr20_43954169	0	43954169	C	T
20	chr20_43959742	0	43959742	A	G
20	chr20_43960955	0	43960955	G	A
20	chr20_43964508	0	43964508	A	G
20	chr20_43965349	0	43965349	T	C
20	chr20_43970773	0	43970773	G	A
20	chr20_43972719	0	43972719	A	G
20	chr20_43974083	0	43974083	A	G
20	chr20_43977123	0	43977123	T	C
20	chr20_43984418	0	43984418	A	G
20	chr20_43997892	0	43997892	G	T
20	chr20_43998197	0	43998197	C	A
20	chr20_44007095	0	44007095	C	T
20	chr20_44031676	0	44031676	A	G
20	chr20_44050823	0	44050823	C	T
20	chr20_44060086	0	44060086	A	G
20	chr20_44067821	0	44067821	T	C
20	chr20_44073493	0	44073493	A	G
20	chr20_44076501	0	44076501	G	A
20	chr20_44109334	0	44109334	A	G
20	chr20_44131855	0	44131855	T	C
20	chr20_44134170	0	44134170	C	G
20	chr20_44134339	0	44134339	G	A
20	chr20_44138423	0	44138423	T	G
20	chr20_44138992	0	44138992	C	T
20	chr20_44140757	0	44140757	A	G
20	chr20_44146325	0	44146325	G	A
20	chr20_44153349	0	44153349	T	C
20	chr20_44154056	0	44154056	G	A
20	chr20_44165952	0	44165952	A	G
20	chr20_44169670	0	44169670	C	A
20	chr20_44177605	0	44177605	C	T
20	chr20_44183228	0	44183228	G	A
20	chr20_44183539	0	44183539	A	G
20	chr20_44189681	0	44189681	T	C
20	chr20_44190408	0	44190408	C	T
20	chr20_44203417	0	44203417	G	A
20	chr20_44206855	0	44206855	G	A
20	chr20_44213813	0	44213813	G	A
20	chr20_44215066	0	44215066	T	G
20	chr20_44220615	0	44220615	A	C
20	chr20_44230051	0	44230051	A	T
20	chr20_44231636	0	44231636	C	G
20	chr20_44232582	0	44232582	A	C
20	chr20_44247736	0	44247736	T	C
20	chr20_44247896	0	44247896	G	T
20	chr20_44249011	0	44249011	G	A
20	chr20_44260736	0	44260736	A	G
20	chr20_44261142	0	44261142	A	G
20	chr20_44268968	0	44268968	A	T
20	chr20_44269608	0	44269608	A	G
20	chr20_44269659	0	44269659	C	T
20	chr20_44282999	0	44282999	T	C
20	chr20_44285827	0	44285827	T	C
20	chr20_44290659	0	44290659	A	G
20	chr20_44296113	0	44296113	C	T
20	chr20_44299556	0	44299556	T	C
20	chr20_44304856	0	44304856	T	C
20	chr20_44311502	0	44311502	T	C
20	chr20_44326129	0	44326129	G	A
20	chr20_44326144	0	44326144	A	G
20	chr20_44326895	0	44326895	C	T
20	chr20_44329374	0	44329374	C	G
20	chr20_44334213	0	44334213	T	C
20	chr20_44340775	0	44340775	G	A
20	chr20_44341384	0	44341384	A	T
20	chr20_44344991	0	44344991	T	C
20	chr20_44345208	0	44345208	G	A
20	chr20_44346854	0	44346854	A	G
20	chr20_44349393	0	44349393	G	A
20	chr20_44350181	0	44350181	G	A
20	chr20_44354135	0	44354135	A	T
20	chr20_44359321	0	44359321	G	T
20	chr20_44360751	0	44360751	G	C
20	chr20_44368469	0	44368469	T	C
20	chr20_44370907	0	44370907	C	A
20	chr20_44371312	0	44371312	A	G
20	chr20_44378098	0	44378098	C	T
20	chr20_44380990	0	44380990	A	G
20	chr20_44383936	0	44383936	G	C
20	chr20_44384507	0	44384507	T	A
20	chr20_44385552	0	44385552	G	A
20	chr20_44387146	0	44387146	A	G
20	chr20_44396537	0	44396537	A	G
20	chr20_44404093	0	44404093	T	C
20	chr20_44404200	0	44404200	G	C
20	chr20_44414572	0	44414572	T	C
20	chr20_44414613	0	44414613	A	G
20	chr20_44418440	0	44418440	A	G
20	chr20_44419511	0	44419511	C	T
20	chr20_44422008	0	44422008	A	C
20	chr20_44423738	0	44423738	T	C
20	chr20_44425021	0	44425021	T	C
20	chr20_44430643	0	44430643	G	A
20	chr20_44431899	0	44431899	C	T
20	chr20_44432189	0	44432189	A	G
20	chr20_44434242	0	44434242	A	G
20	chr20_44437554	0	44437554	A	G
20	chr20_44440699	0	44440699	C	T
20	chr20_44441665	0	44441665	A	G
20	chr20_44453339	0	44453339	T	C
20	chr20_44460148	0	44460148	T	C
20	chr20_44460776	0	44460776	C	G
20	chr20_44470241	0	44470241	G	A
20	chr20_44472892	0	44472892	G	A
20	chr20_44481592	0	44481592	T	C
20	chr20_44503307	0	44503307	G	A
20	chr20_44512953	0	44512953	A	C
20	chr20_44514403	0	44514403	T	C
20	chr20_44515771	0	44515771	C	T
20	chr20_44521708	0	44521708	T	C
20	chr20_44524560	0	44524560	T	C
20	chr20_44525293	0	44525293	C	T
20	chr20_44535998	0	44535998	C	T
20	chr20_44544240	0	44544240	G	T
20	chr20_44546000	0	44546000	T	C
20	chr20_44552968	0	44552968	A	G
20	chr20_44554900	0	44554900	T	A
20	chr20_44556342	0	44556342	G	C
20	chr20_44556784	0	44556784	G	C
20	chr20_44557586	0	44557586	G	T
20	chr20_44561702	0	44561702	G	A
20	chr20_44563451	0	44563451	T	C
20	chr20_44564835	0	44564835	A	G
20	chr20_44565991	0	44565991	A	G
20	chr20_44574984	0	44574984	C	T
20	chr20_44579212	0	44579212	A	G
20	chr20_44584830	0	44584830	G	A
20	chr20_44588921	0	44588921	G	C
20	chr20_44589850	0	44589850	C	T
20	chr20_44598349	0	44598349	A	G
20	chr20_44603404	0	44603404	G	T
20	chr20_44603556	0	44603556	C	T
20	chr20_44604667	0	44604667	A	G
20	chr20_44609630	0	44609630	C	T
20	chr20_44616903	0	44616903	A	G
20	chr20_44617000	0	44617000	T	G
20	chr20_44620626	0	44620626	A	G
20	chr20_44621099	0	44621099	C	A
20	chr20_44621274	0	44621274	G	A
20	chr20_44623134	0	44623134	G	C
20	chr20_44624831	0	44624831	A	G
20	chr20_44626074	0	44626074	C	T
20	chr20_44626469	0	44626469	C	G
20	chr20_44628574	0	44628574	A	G
20	chr20_44630870	0	44630870	T	C
20	chr20_44632968	0	44632968	G	A
20	chr20_44635898	0	44635898	A	C
20	chr20_44650434	0	44650434	A	T
20	chr20_44656923	0	44656923	A	G
20	chr20_44662009	0	44662009	G	T
20	chr20_44665154	0	44665154	G	A
20	chr20_44666042	0	44666042	T	C
20	chr20_44666484	0	44666484	A	G
20	chr20_44668027	0	44668027	C	T
20	chr20_44672748	0	44672748	T	C
20	chr20_44673342	0	44673342	A	G
20	chr20_44675523	0	44675523	A	C
20	chr20_44679037	0	44679037	A	G
20	chr20_44680085	0	44680085	G	C
20	chr20_44692592	0	44692592	A	G
20	chr20_44704624	0	44704624	A	G
20	chr20_44715656	0	44715656	T	A
20	chr20_44715717	0	44715717	T	C
20	chr20_44718347	0	44718347	C	T
20	chr20_44720686	0	44720686	A	G
20	chr20_44723276	0	44723276	G	C
20	chr20_44728259	0	44728259	A	G
20	chr20_44744433	0	44744433	C	G
20	chr20_44744791	0	44744791	C	T
20	chr20_44755221	0	44755221	T	C
20	chr20_44756515	0	44756515	A	T
20	chr20_44764064	0	44764064	T	C
20	chr20_44764262	0	44764262	T	C
20	chr20_44768242	0	44768242	G	C
20	chr20_44768515	0	44768515	T	C
20	chr20_44774383	0	44774383	A	C
20	chr20_44774395	0	44774395	G	C
20	chr20_44776312	0	44776312	G	A
20	chr20_44778691	0	44778691	G	A
20	chr20_44779841	0	44779841	G	A
20	chr20_44782500	0	44782500	G	T
20	chr20_44783076	0	44783076	A	G
20	chr20_44784413	0	44784413	G	A
20	chr20_44792451	0	44792451	A	G
20	chr20_44795586	0	44795586	A	G
20	chr20_44800140	0	44800140	G	T
20	chr20_44812108	0	44812108	A	G
20	chr20_44814512	0	44814512	T	C
20	chr20_44818883	0	44818883	T	C
20	chr20_44825669	0	44825669	T	C
20	chr20_44831266	0	44831266	G	A
20	chr20_44832452	0	44832452	A	G
20	chr20_44833228	0	44833228	C	T
20	chr20_44835488	0	44835488	T	C
20	chr20_44845224	0	44845224	C	G
20	chr20_44846488	0	44846488	T	C
20	chr20_44850712	0	44850712	G	A
20	chr20_44851331	0	44851331	A	G
20	chr20_44857835	0	44857835	A	G
20	chr20_44858042	0	44858042	G	A
20	chr20_44864639	0	44864639	G	T
20	chr20_44867260	0	44867260	T	C
20	chr20_44867496	0	44867496	T	C
20	chr20_44870895	0	44870895	C	A
20	chr20_44873694	0	44873694	T	C
20	chr20_44878222	0	44878222	G	C
20	chr20_44878349	0	44878349	T	C
20	chr20_44879207	0	44879207	G	A
20	chr20_44883062	0	44883062	T	C
20	chr20_44883178	0	44883178	A	G
20	chr20_44884374	0	44884374	G	C
20	chr20_44884702	0	44884702	C	T
20	chr20_44888128	0	44888128	C	A
20	chr20_44888383	0	44888383	T	C
20	chr20_44889895	0	44889895	A	C
20	chr20_44891856	0	44891856	C	T
20	chr20_44895773	0	44895773	C	T
20	chr20_44898099	0	44898099	G	T
20	chr20_44900787	0	44900787	A	G
20	chr20_44908765	0	44908765	A	G
20	chr20_44913387	0	44913387	C	G
20	chr20_44919656	0	44919656	G	A
20	chr20_44920100	0	44920100	A	G
20	chr20_44921772	0	44921772	T	C
20	chr20_44926000	0	44926000	G	T
20	chr20_44931259	0	44931259	G	T
20	chr20_44939272	0	44939272	A	G
20	chr20_44942605	0	44942605	G	T
20	chr20_44943704	0	44943704	G	C
20	chr20_44948501	0	44948501	C	T
20	chr20_44949519	0	44949519	G	A
20	chr20_44951192	0	44951192	A	T
20	chr20_44957692	0	44957692	A	G
20	chr20_44960798	0	44960798	A	C
20	chr20_44963256	0	44963256	C	G
20	chr20_44968127	0	44968127	A	G
20	chr20_44969208	0	44969208	A	G
20	chr20_44969344	0	44969344	A	C
20	chr20_44969803	0	44969803	G	T
20	chr20_44974845	0	44974845	G	C
20	chr20_44975595	0	44975595	C	T
20	chr20_44976297	0	44976297	C	G
20	chr20_44978732	0	44978732	C	G
20	chr20_44979651	0	44979651	C	T
20	chr20_44979946	0	44979946	G	T
20	chr20_44983640	0	44983640	A	G
20	chr20_44985697	0	44985697	G	A
20	chr20_44986191	0	44986191	C	A
20	chr20_44995630	0	44995630	A	G
20	chr20_44995637	0	44995637	C	T
20	chr20_44999377	0	44999377	A	G
20	chr20_45000675	0	45000675	T	G
20	chr20_45001557	0	45001557	T	C
20	chr20_45002941	0	45002941	C	G
20	chr20_45004497	0	45004497	T	A
20	chr20_45007320	0	45007320	C	T
20	chr20_45012330	0	45012330	G	T
20	chr20_45018584	0	45018584	C	T
20	chr20_45029168	0	45029168	A	G
20	chr20_45030007	0	45030007	A	G
20	chr20_45032101	0	45032101	A	G
20	chr20_45046882	0	45046882	G	T
20	chr20_45048104	0	45048104	A	C
20	chr20_45057164	0	45057164	C	T
20	chr20_45057561	0	45057561	C	G
20	chr20_45063412	0	45063412	A	C
20	chr20_45064827	0	45064827	T	C
20	chr20_45067059	0	45067059	A	G
20	chr20_45070921	0	45070921	G	T
20	chr20_45079186	0	45079186	T	G
20	chr20_45082403	0	45082403	A	G
20	chr20_45088653	0	45088653	G	T
20	chr20_45094199	0	45094199	A	T
20	chr20_45102810	0	45102810	A	T
20	chr20_45118756	0	45118756	T	C
20	chr20_45121597	0	45121597	C	T
20	chr20_45121900	0	45121900	C	T
20	chr20_45123044	0	45123044	T	C
20	chr20_45127794	0	45127794	G	A
20	chr20_45129864	0	45129864	G	A
20	chr20_45130925	0	45130925	C	T
20	chr20_45133564	0	45133564	T	C
20	chr20_45135127	0	45135127	T	C
20	chr20_45136311	0	45136311	T	C
20	chr20_45147137	0	45147137	T	C
20	chr20_45147619	0	45147619	T	C
20	chr20_45157179	0	45157179	T	C
20	chr20_45165162	0	45165162	T	C
20	chr20_45173116	0	45173116	C	T
20	chr20_45178229	0	45178229	T	A
20	chr20_45181506	0	45181506	C	G
20	chr20_45182937	0	45182937	A	G
20	chr20_45187044	0	45187044	C	T
20	chr20_45191765	0	45191765	A	G
20	chr20_45204621	0	45204621	T	C
20	chr20_45204664	0	45204664	A	G
20	chr20_45205133	0	45205133	T	C
20	chr20_45208173	0	45208173	G	A
20	chr20_45210249	0	45210249	G	A
20	chr20_45211153	0	45211153	T	C
20	chr20_45213327	0	45213327	G	A
20	chr20_45218498	0	45218498	T	C
20	chr20_45218693	0	45218693	G	A
20	chr20_45220859	0	45220859	A	T
20	chr20_45228872	0	45228872	C	A
20	chr20_45246026	0	45246026	C	T
20	chr20_45260060	0	45260060	C	T
20	chr20_45261290	0	45261290	G	A
20	chr20_45269133	0	45269133	T	G
20	chr20_45273724	0	45273724	A	C
20	chr20_45280990	0	45280990	G	C
20	chr20_45282774	0	45282774	C	T
20	chr20_45285526	0	45285526	C	A
20	chr20_45292322	0	45292322	T	A
20	chr20_45297770	0	45297770	G	A
20	chr20_45303800	0	45303800	C	A
20	chr20_45313607	0	45313607	A	G
20	chr20_45313614	0	45313614	T	A
20	chr20_45313843	0	45313843	T	C
20	chr20_45320052	0	45320052	T	C
20	chr20_45320319	0	45320319	G	C
20	chr20_45324864	0	45324864	T	C
20	chr20_45330126	0	45330126	A	C
20	chr20_45336207	0	45336207	C	T
20	chr20_45340636	0	45340636	G	A
20	chr20_45345587	0	45345587	T	C
20	chr20_45347909	0	45347909	T	G
20	chr20_45352479	0	45352479	T	C
20	chr20_45355094	0	45355094	A	G
20	chr20_45359637	0	45359637	T	G
20	chr20_45360326	0	45360326	T	C
20	chr20_45366870	0	45366870	G	C
20	chr20_45376147	0	45376147	A	G
20	chr20_45376448	0	45376448	G	T
20	chr20_45388159	0	45388159	A	G
20	chr20_45389769	0	45389769	G	A
20	chr20_45396053	0	45396053	C	A
20	chr20_45397455	0	45397455	A	T
20	chr20_45402169	0	45402169	G	C
20	chr20_45402951	0	45402951	T	C
20	chr20_45414138	0	45414138	C	T
20	chr20_45414310	0	45414310	G	A
20	chr20_45421934	0	45421934	G	A
20	chr20_45423885	0	45423885	T	C
20	chr20_45425271	0	45425271	A	G
20	chr20_45427198	0	45427198	T	C
20	chr20_45428701	0	45428701	C	G
20	chr20_45431355	0	45431355	C	T
20	chr20_45433214	0	45433214	G	A
20	chr20_45436719	0	45436719	A	G
20	chr20_45438086	0	45438086	T	C
20	chr20_45439138	0	45439138	T	A
20	chr20_45443173	0	45443173	A	C
20	chr20_45446177	0	45446177	A	G
20	chr20_45446579	0	45446579	G	A
20	chr20_45451239	0	45451239	T	A
20	chr20_45452284	0	45452284	T	C
20	chr20_45459599	0	45459599	C	T
20	chr20_45467029	0	45467029	A	G
20	chr20_45471373	0	45471373	C	T
20	chr20_45473336	0	45473336	G	T
20	chr20_45479821	0	45479821	C	T
20	chr20_45480288	0	45480288	C	T
20	chr20_45480824	0	45480824	A	T
20	chr20_45484467	0	45484467	G	A
20	chr20_45486174	0	45486174	A	G
20	chr20_45486520	0	45486520	A	C
20	chr20_45487786	0	45487786	T	C
20	chr20_45489691	0	45489691	C	T
20	chr20_45495068	0	45495068	C	A
20	chr20_45500124	0	45500124	C	A
20	chr20_45501554	0	45501554	C	G
20	chr20_45504877	0	45504877	C	T
20	chr20_45505908	0	45505908	G	A
20	chr20_45506715	0	45506715	G	A
20	chr20_45510343	0	45510343	A	C
20	chr20_45512341	0	45512341	G	T
20	chr20_45513677	0	45513677	A	G
20	chr20_45519064	0	45519064	G	C
20	chr20_45523233	0	45523233	A	G
20	chr20_45525234	0	45525234	A	G
20	chr20_45527124	0	45527124	A	G
20	chr20_45528736	0	45528736	C	A
20	chr20_45529711	0	45529711	C	T
20	chr20_45531293	0	45531293	C	G
20	chr20_45539126	0	45539126	T	C
20	chr20_45542580	0	45542580	T	C
20	chr20_45543433	0	45543433	T	C
20	chr20_45551338	0	45551338	C	G
20	chr20_45551523	0	45551523	T	C
20	chr20_45555613	0	45555613	T	C
20	chr20_45568351	0	45568351	A	C
20	chr20_45581330	0	45581330	C	G
20	chr20_45582112	0	45582112	C	G
20	chr20_45582141	0	45582141	C	T
20	chr20_45585848	0	45585848	A	C
20	chr20_45586375	0	45586375	G	A
20	chr20_45588873	0	45588873	G	A
20	chr20_45589320	0	45589320	A	G
20	chr20_45593163	0	45593163	A	T
20	chr20_45596832	0	45596832	C	T
20	chr20_45596947	0	45596947	T	C
20	chr20_45606386	0	45606386	C	T
20	chr20_45613242	0	45613242	T	C
20	chr20_45613287	0	45613287	A	G
20	chr20_45613311	0	45613311	C	G
20	chr20_45619288	0	45619288	C	A
20	chr20_45620479	0	45620479	A	T
20	chr20_45621042	0	45621042	G	A
20	chr20_45621373	0	45621373	T	C
20	chr20_45625347	0	45625347	T	C
20	chr20_45627959	0	45627959	G	A
20	chr20_45628249	0	45628249	A	C
20	chr20_45633296	0	45633296	C	T
20	chr20_45638435	0	45638435	C	T
20	chr20_45640600	0	45640600	A	G
20	chr20_45648565	0	45648565	A	G
20	chr20_45650629	0	45650629	C	T
20	chr20_45661091	0	45661091	C	T
20	chr20_45669134	0	45669134	G	A
20	chr20_45669973	0	45669973	A	T
20	chr20_45671582	0	45671582	A	G
20	chr20_45672168	0	45672168	C	T
20	chr20_45672655	0	45672655	G	A
20	chr20_45674684	0	45674684	A	G
20	chr20_45677648	0	45677648	A	G
20	chr20_45678182	0	45678182	C	G
20	chr20_45694600	0	45694600	A	G
20	chr20_45697940	0	45697940	A	G
20	chr20_45702943	0	45702943	C	T
20	chr20_45707997	0	45707997	G	T
20	chr20_45712945	0	45712945	A	T
20	chr20_45714289	0	45714289	G	A
20	chr20_45718676	0	45718676	G	C
20	chr20_45718845	0	45718845	G	A
20	chr20_45722485	0	45722485	T	C
20	chr20_45724012	0	45724012	C	T
20	chr20_45727057	0	45727057	A	G
20	chr20_45735276	0	45735276	G	A
20	chr20_45745020	0	45745020	T	C
20	chr20_45753249	0	45753249	T	A
20	chr20_45758258	0	45758258	T	C
20	chr20_45758352	0	45758352	G	A
20	chr20_45760005	0	45760005	A	T
20	chr20_45761020	0	45761020	G	C
20	chr20_45761849	0	45761849	G	C
20	chr20_45770564	0	45770564	A	G
20	chr20_45770631	0	45770631	A	G
20	chr20_45771397	0	45771397	C	T
20	chr20_45772155	0	45772155	A	G
20	chr20_45781081	0	45781081	G	T
20	chr20_45783044	0	45783044	C	A
20	chr20_45789355	0	45789355	C	T
20	chr20_45790171	0	45790171	C	T
20	chr20_45790889	0	45790889	T	C
20	chr20_45791564	0	45791564	C	T
20	chr20_45796945	0	45796945	C	A
20	chr20_45798204	0	45798204	C	T
20	chr20_45798279	0	45798279	T	G
20	chr20_45809020	0	45809020	A	T
20	chr20_45818044	0	45818044	T	C
20	chr20_45823705	0	45823705	A	G
20	chr20_45830879	0	45830879	T	C
20	chr20_45832015	0	45832015	A	C
20	chr20_45832173	0	45832173	G	C
20	chr20_45833284	0	45833284	T	A
20	chr20_45835705	0	45835705	T	C
20	chr20_45839523	0	45839523	A	G
20	chr20_45845143	0	45845143	A	G
20	chr20_45852467	0	45852467	G	T
20	chr20_45856474	0	45856474	A	G
20	chr20_45862289	0	45862289	C	T
20	chr20_45863689	0	45863689	A	C
20	chr20_45867867	0	45867867	G	T
20	chr20_45868084	0	45868084	T	C
20	chr20_45869772	0	45869772	G	C
20	chr20_45891164	0	45891164	T	C
20	chr20_45893820	0	45893820	A	G
20	chr20_45897276	0	45897276	T	A
20	chr20_45900244	0	45900244	A	C
20	chr20_45901083	0	45901083	G	A
20	chr20_45905503	0	45905503	T	C
20	chr20_45920000	0	45920000	T	C
20	chr20_45923157	0	45923157	G	A
20	chr20_45925608	0	45925608	G	C
20	chr20_45936383	0	45936383	A	G
20	chr20_45938175	0	45938175	T	C
20	chr20_45939131	0	45939131	T	C
20	chr20_45947648	0	45947648	T	C
20	chr20_45948091	0	45948091	G	C
20	chr20_45958707	0	45958707	C	A
20	chr20_45970370	0	45970370	C	T
20	chr20_45978157	0	45978157	G	C
20	chr20_45979943	0	45979943	T	C
20	chr20_45983075	0	45983075	A	T
20	chr20_45996183	0	45996183	A	G
20	chr20_46000166	0	46000166	G	A
20	chr20_46002402	0	46002402	T	C
20	chr20_46013388	0	46013388	G	T
20	chr20_46015673	0	46015673	C	G
20	chr20_46019420	0	46019420	C	T
20	chr20_46019532	0	46019532	G	A
20	chr20_46035053	0	46035053	A	G
20	chr20_46040381	0	46040381	A	G
20	chr20_46050392	0	46050392	G	A
20	chr20_46053302	0	46053302	G	A
20	chr20_46057446	0	46057446	A	G
20	chr20_46059863	0	46059863	G	A
20	chr20_46066846	0	46066846	C	T
20	chr20_46067042	0	46067042	A	G
20	chr20_46068375	0	46068375	G	C
20	chr20_46071284	0	46071284	T	C
20	chr20_46072458	0	46072458	T	G
20	chr20_46074039	0	46074039	A	G
20	chr20_46074211	0	46074211	G	A
20	chr20_46084351	0	46084351	G	A
20	chr20_46087156	0	46087156	A	G
20	chr20_46087245	0	46087245	G	A
20	chr20_46089510	0	46089510	T	C
20	chr20_46091649	0	46091649	T	G
20	chr20_46093475	0	46093475	T	G
20	chr20_46103602	0	46103602	A	G
20	chr20_46104248	0	46104248	C	A
20	chr20_46109568	0	46109568	A	G
20	chr20_46112369	0	46112369	T	C
20	chr20_46115617	0	46115617	A	G
20	chr20_46116840	0	46116840	A	G
20	chr20_46117258	0	46117258	T	G
20	chr20_46117889	0	46117889	A	C
20	chr20_46118045	0	46118045	T	C
20	chr20_46122644	0	46122644	T	C
20	chr20_46131395	0	46131395	T	C
20	chr20_46134380	0	46134380	A	G
20	chr20_46145130	0	46145130	C	G
20	chr20_46147644	0	46147644	A	G
20	chr20_46152933	0	46152933	T	C
20	chr20_46156622	0	46156622	G	A
20	chr20_46168090	0	46168090	G	C
20	chr20_46180510	0	46180510	T	C
20	chr20_46184075	0	46184075	T	C
20	chr20_46186620	0	46186620	A	G
20	chr20_46187960	0	46187960	T	C
20	chr20_46190496	0	46190496	A	G
20	chr20_46195147	0	46195147	C	A
20	chr20_46202668	0	46202668	A	C
20	chr20_46206792	0	46206792	T	C
20	chr20_46213698	0	46213698	T	C
20	chr20_46214263	0	46214263	G	A
20	chr20_46217641	0	46217641	T	C
20	chr20_46217721	0	46217721	G	A
20	chr20_46218364	0	46218364	T	C
20	chr20_46219169	0	46219169	C	T
20	chr20_46221806	0	46221806	C	T
20	chr20_46226972	0	46226972	T	C
20	chr20_46230866	0	46230866	T	A
20	chr20_46242501	0	46242501	A	C
20	chr20_46243664	0	46243664	G	T
20	chr20_46243972	0	46243972	T	C
20	chr20_46245722	0	46245722	A	C
20	chr20_46254540	0	46254540	T	C
20	chr20_46256044	0	46256044	C	A
20	chr20_46257584	0	46257584	G	A
20	chr20_46267989	0	46267989	A	G
20	chr20_46270257	0	46270257	C	A
20	chr20_46272784	0	46272784	T	C
20	chr20_46274364	0	46274364	T	C
20	chr20_46280607	0	46280607	T	A
20	chr20_46283182	0	46283182	G	A
20	chr20_46286393	0	46286393	T	C
20	chr20_46289155	0	46289155	A	G
20	chr20_46302213	0	46302213	A	G
20	chr20_46308436	0	46308436	G	A
20	chr20_46316335	0	46316335	C	T
20	chr20_46317158	0	46317158	G	A
20	chr20_46320449	0	46320449	C	T
20	chr20_46320931	0	46320931	C	G
20	chr20_46321902	0	46321902	T	C
20	chr20_46324104	0	46324104	T	G
20	chr20_46331253	0	46331253	A	G
20	chr20_46336721	0	46336721	G	C
20	chr20_46336854	0	46336854	G	A
20	chr20_46350910	0	46350910	T	C
20	chr20_46356561	0	46356561	G	A
20	chr20_46386957	0	46386957	T	C
20	chr20_46387095	0	46387095	C	T
20	chr20_46389501	0	46389501	A	G
20	chr20_46390090	0	46390090	T	C
20	chr20_46396625	0	46396625	G	A
20	chr20_46398788	0	46398788	A	T
20	chr20_46400988	0	46400988	G	C
20	chr20_46402471	0	46402471	G	A
20	chr20_46417978	0	46417978	G	A
20	chr20_46419898	0	46419898	G	C
20	chr20_46420863	0	46420863	T	C
20	chr20_46423084	0	46423084	T	C
20	chr20_46428269	0	46428269	T	C
20	chr20_46431048	0	46431048	A	G
20	chr20_46434999	0	46434999	A	T
20	chr20_46447775	0	46447775	G	T
20	chr20_46449145	0	46449145	A	G
20	chr20_46452606	0	46452606	C	T
20	chr20_46452614	0	46452614	G	T
20	chr20_46452918	0	46452918	T	A
20	chr20_46453128	0	46453128	T	C
20	chr20_46468210	0	46468210	G	T
20	chr20_46470002	0	46470002	C	T
20	chr20_46479031	0	46479031	C	G
20	chr20_46484707	0	46484707	G	A
20	chr20_46484788	0	46484788	T	C
20	chr20_46485489	0	46485489	C	T
20	chr20_46488691	0	46488691	A	C
20	chr20_46497923	0	46497923	A	G
20	chr20_46501225	0	46501225	T	C
20	chr20_46507391	0	46507391	T	A
20	chr20_46533292	0	46533292	G	A
20	chr20_46534063	0	46534063	C	T
20	chr20_46554443	0	46554443	T	C
20	chr20_46593032	0	46593032	T	C
20	chr20_46608098	0	46608098	T	C
20	chr20_46613982	0	46613982	A	C
20	chr20_46619029	0	46619029	C	T
20	chr20_46625733	0	46625733	G	A
20	chr20_46631496	0	46631496	G	C
20	chr20_46650719	0	46650719	G	A
20	chr20_46653086	0	46653086	T	G
20	chr20_46666022	0	46666022	G	T
20	chr20_46668177	0	46668177	C	T
20	chr20_46670308	0	46670308	C	T
20	chr20_46678319	0	46678319	C	T
20	chr20_46681781	0	46681781	T	C
20	chr20_46686633	0	46686633	G	C
20	chr20_46686702	0	46686702	G	A
20	chr20_46693787	0	46693787	A	G
20	chr20_46699779	0	46699779	C	T
20	chr20_46703666	0	46703666	G	A
20	chr20_46704760	0	46704760	G	A
20	chr20_46706186	0	46706186	G	A
20	chr20_46708046	0	46708046	G	A
20	chr20_46708107	0	46708107	C	T
20	chr20_46723938	0	46723938	A	G
20	chr20_46728619	0	46728619	A	G
20	chr20_46729151	0	46729151	T	C
20	chr20_46733518	0	46733518	A	G
20	chr20_46738178	0	46738178	G	A
20	chr20_46745510	0	46745510	G	C
20	chr20_46756335	0	46756335	A	C
20	chr20_46763980	0	46763980	A	G
20	chr20_46765009	0	46765009	C	T
20	chr20_46784922	0	46784922	A	G
20	chr20_46788336	0	46788336	G	C
20	chr20_46789737	0	46789737	A	T
20	chr20_46789851	0	46789851	A	G
20	chr20_46790029	0	46790029	A	T
20	chr20_46794284	0	46794284	C	G
20	chr20_46798015	0	46798015	T	A
20	chr20_46798158	0	46798158	G	C
20	chr20_46803894	0	46803894	G	A
20	chr20_46815455	0	46815455	A	C
20	chr20_46825079	0	46825079	T	C
20	chr20_46828593	0	46828593	A	C
20	chr20_46828858	0	46828858	C	T
20	chr20_46835043	0	46835043	C	T
20	chr20_46836268	0	46836268	G	T
20	chr20_46836829	0	46836829	C	T
20	chr20_46849226	0	46849226	C	T
20	chr20_46856623	0	46856623	G	A
20	chr20_46864738	0	46864738	G	C
20	chr20_46864772	0	46864772	T	C
20	chr20_46865377	0	46865377	G	A
20	chr20_46870724	0	46870724	A	G
20	chr20_46875831	0	46875831	C	G
20	chr20_46878096	0	46878096	A	C
20	chr20_46883536	0	46883536	A	T
20	chr20_46894774	0	46894774	C	A
20	chr20_46900943	0	46900943	T	C
20	chr20_46906064	0	46906064	C	T
20	chr20_46909180	0	46909180	C	A
20	chr20_46909382	0	46909382	A	G
20	chr20_46914046	0	46914046	G	A
20	chr20_46924897	0	46924897	T	C
20	chr20_46924908	0	46924908	A	G
20	chr20_46935969	0	46935969	A	G
20	chr20_46945723	0	46945723	C	T
20	chr20_46946206	0	46946206	G	A
20	chr20_46951918	0	46951918	A	G
20	chr20_46956870	0	46956870	C	A
20	chr20_46965640	0	46965640	A	G
20	chr20_46972177	0	46972177	T	C
20	chr20_46980905	0	46980905	A	G
20	chr20_46983343	0	46983343	G	A
20	chr20_46992719	0	46992719	G	T
20	chr20_46997957	0	46997957	T	C
20	chr20_47006993	0	47006993	T	C
20	chr20_47009829	0	47009829	G	A
20	chr20_47011893	0	47011893	A	G
20	chr20_47012505	0	47012505	C	T
20	chr20_47014557	0	47014557	C	T
20	chr20_47020239	0	47020239	T	C
20	chr20_47025950	0	47025950	A	G
20	chr20_47028552	0	47028552	G	T
20	chr20_47036102	0	47036102	T	C
20	chr20_47041110	0	47041110	C	T
20	chr20_47056284	0	47056284	T	G
20	chr20_47064989	0	47064989	C	A
20	chr20_47067017	0	47067017	G	A
20	chr20_47070350	0	47070350	C	T
20	chr20_47070407	0	47070407	C	T
20	chr20_47070680	0	47070680	G	T
20	chr20_47077522	0	47077522	T	G
20	chr20_47078270	0	47078270	C	G
20	chr20_47091147	0	47091147	C	T
20	chr20_47094950	0	47094950	A	C
20	chr20_47097891	0	47097891	G	C
20	chr20_47103368	0	47103368	G	A
20	chr20_47105495	0	47105495	C	T
20	chr20_47110116	0	47110116	A	C
20	chr20_47119416	0	47119416	G	A
20	chr20_47128426	0	47128426	G	A
20	chr20_47130948	0	47130948	T	G
20	chr20_47134341	0	47134341	T	C
20	chr20_47134722	0	47134722	T	C
20	chr20_47141853	0	47141853	G	A
20	chr20_47147189	0	47147189	T	G
20	chr20_47148527	0	47148527	A	T
20	chr20_47150524	0	47150524	C	A
20	chr20_47152751	0	47152751	T	C
20	chr20_47153791	0	47153791	C	T
20	chr20_47159012	0	47159012	C	T
20	chr20_47159220	0	47159220	G	A
20	chr20_47176954	0	47176954	A	C
20	chr20_47184929	0	47184929	A	G
20	chr20_47187384	0	47187384	A	G
20	chr20_47190080	0	47190080	C	G
20	chr20_47207755	0	47207755	C	T
20	chr20_47209804	0	47209804	G	A
20	chr20_47213228	0	47213228	A	C
20	chr20_47213769	0	47213769	T	G
20	chr20_47214968	0	47214968	A	G
20	chr20_47215941	0	47215941	C	T
20	chr20_47241280	0	47241280	T	C
20	chr20_47247749	0	47247749	G	A
20	chr20_47247817	0	47247817	G	A
20	chr20_47250777	0	47250777	A	G
20	chr20_47264089	0	47264089	G	A
20	chr20_47269310	0	47269310	T	C
20	chr20_47271913	0	47271913	A	G
20	chr20_47272943	0	47272943	G	C
20	chr20_47281154	0	47281154	C	T
20	chr20_47292233	0	47292233	C	T
20	chr20_47297914	0	47297914	G	C
20	chr20_47298298	0	47298298	T	G
20	chr20_47299689	0	47299689	A	G
20	chr20_47303819	0	47303819	A	G
20	chr20_47321444	0	47321444	T	C
20	chr20_47329952	0	47329952	C	A
20	chr20_47335908	0	47335908	T	C
20	chr20_47338095	0	47338095	T	C
20	chr20_47340012	0	47340012	T	C
20	chr20_47353578	0	47353578	G	A
20	chr20_47357471	0	47357471	T	C
20	chr20_47358743	0	47358743	C	T
20	chr20_47359706	0	47359706	T	C
20	chr20_47378222	0	47378222	C	A
20	chr20_47379058	0	47379058	T	C
20	chr20_47389805	0	47389805	T	A
20	chr20_47389855	0	47389855	A	T
20	chr20_47403013	0	47403013	C	T
20	chr20_47408318	0	47408318	C	T
20	chr20_47410257	0	47410257	C	T
20	chr20_47412105	0	47412105	G	C
20	chr20_47420230	0	47420230	T	G
20	chr20_47434808	0	47434808	G	A
20	chr20_47434911	0	47434911	A	G
20	chr20_47435714	0	47435714	T	C
20	chr20_47448382	0	47448382	A	G
20	chr20_47449572	0	47449572	A	G
20	chr20_47450448	0	47450448	T	C
20	chr20_47475561	0	47475561	C	T
20	chr20_47477748	0	47477748	C	T
20	chr20_47502042	0	47502042	G	T
20	chr20_47505510	0	47505510	C	T
20	chr20_47515509	0	47515509	A	G
20	chr20_47526179	0	47526179	A	G
20	chr20_47526710	0	47526710	C	T
20	chr20_47537355	0	47537355	G	A
20	chr20_47551010	0	47551010	G	T
20	chr20_47558612	0	47558612	T	C
20	chr20_47563033	0	47563033	G	A
20	chr20_47567021	0	47567021	T	A
20	chr20_47570442	0	47570442	A	G
20	chr20_47573804	0	47573804	A	G
20	chr20_47574545	0	47574545	G	A
20	chr20_47575942	0	47575942	C	T
20	chr20_47576776	0	47576776	T	C
20	chr20_47582059	0	47582059	A	C
20	chr20_47582325	0	47582325	G	A
20	chr20_47593712	0	47593712	C	G
20	chr20_47604458	0	47604458	C	T
20	chr20_47608426	0	47608426	A	G
20	chr20_47611458	0	47611458	C	T
20	chr20_47616428	0	47616428	A	G
20	chr20_47616505	0	47616505	G	C
20	chr20_47619516	0	47619516	T	C
20	chr20_47623343	0	47623343	C	A
20	chr20_47623931	0	47623931	C	T
20	chr20_47628878	0	47628878	T	C
20	chr20_47629850	0	47629850	G	T
20	chr20_47632002	0	47632002	G	A
20	chr20_47632920	0	47632920	A	T
20	chr20_47634242	0	47634242	G	A
20	chr20_47634355	0	47634355	T	C
20	chr20_47634872	0	47634872	A	C
20	chr20_47642730	0	47642730	T	C
20	chr20_47642951	0	47642951	G	A
20	chr20_47643068	0	47643068	C	T
20	chr20_47645184	0	47645184	C	T
20	chr20_47645968	0	47645968	T	C
20	chr20_47645972	0	47645972	T	C
20	chr20_47662116	0	47662116	T	C
20	chr20_47667277	0	47667277	C	G
20	chr20_47673372	0	47673372	T	C
20	chr20_47679386	0	47679386	A	G
20	chr20_47680603	0	47680603	A	C
20	chr20_47689524	0	47689524	G	A
20	chr20_47694238	0	47694238	G	C
20	chr20_47699090	0	47699090	A	G
20	chr20_47704403	0	47704403	G	T
20	chr20_47706197	0	47706197	T	C
20	chr20_47706998	0	47706998	G	A
20	chr20_47710977	0	47710977	A	G
20	chr20_47712159	0	47712159	A	G
20	chr20_47727794	0	47727794	G	C
20	chr20_47730211	0	47730211	C	T
20	chr20_47739514	0	47739514	T	C
20	chr20_47739545	0	47739545	T	C
20	chr20_47762423	0	47762423	A	G
20	chr20_47763693	0	47763693	G	C
20	chr20_47764131	0	47764131	C	A
20	chr20_47764890	0	47764890	G	A
20	chr20_47769317	0	47769317	C	T
20	chr20_47769796	0	47769796	T	C
20	chr20_47772548	0	47772548	A	G
20	chr20_47772686	0	47772686	A	G
20	chr20_47776077	0	47776077	G	T
20	chr20_47778225	0	47778225	T	C
20	chr20_47781472	0	47781472	C	T
20	chr20_47789852	0	47789852	C	T
20	chr20_47790900	0	47790900	A	G
20	chr20_47796567	0	47796567	C	G
20	chr20_47797271	0	47797271	A	C
20	chr20_47799731	0	47799731	G	A
20	chr20_47801137	0	47801137	T	C
20	chr20_47805807	0	47805807	A	G
20	chr20_47818394	0	47818394	G	A
20	chr20_47823300	0	47823300	G	T
20	chr20_47824610	0	47824610	C	T
20	chr20_47829307	0	47829307	T	C
20	chr20_47829837	0	47829837	A	G
20	chr20_47835181	0	47835181	C	A
20	chr20_47842531	0	47842531	G	A
20	chr20_47845705	0	47845705	G	A
20	chr20_47854888	0	47854888	G	C
20	chr20_47856402	0	47856402	T	G
20	chr20_47861388	0	47861388	G	A
20	chr20_47866784	0	47866784	A	C
20	chr20_47884219	0	47884219	T	C
20	chr20_47885933	0	47885933	A	C
20	chr20_47889103	0	47889103	G	A
20	chr20_47897696	0	47897696	C	T
20	chr20_47913229	0	47913229	C	G
20	chr20_47925484	0	47925484	C	T
20	chr20_47928148	0	47928148	T	C
20	chr20_47934745	0	47934745	A	T
20	chr20_47963279	0	47963279	T	C
20	chr20_47964721	0	47964721	G	C
20	chr20_47965806	0	47965806	A	G
20	chr20_47966967	0	47966967	G	T
20	chr20_47967760	0	47967760	G	T
20	chr20_47973100	0	47973100	C	T
20	chr20_47978502	0	47978502	T	G
20	chr20_47986030	0	47986030	A	G
20	chr20_47986649	0	47986649	G	A
20	chr20_47987107	0	47987107	A	G
20	chr20_47989327	0	47989327	G	C
20	chr20_48004387	0	48004387	C	T
20	chr20_48006885	0	48006885	T	C
20	chr20_48015060	0	48015060	A	G
20	chr20_48019500	0	48019500	A	G
20	chr20_48021709	0	48021709	T	G
20	chr20_48030872	0	48030872	A	G
20	chr20_48048267	0	48048267	T	G
20	chr20_48054763	0	48054763	G	T
20	chr20_48055950	0	48055950	C	T
20	chr20_48064656	0	48064656	C	T
20	chr20_48066289	0	48066289	A	G
20	chr20_48069419	0	48069419	T	C
20	chr20_48069687	0	48069687	A	G
20	chr20_48070240	0	48070240	T	G
20	chr20_48078033	0	48078033	G	C
20	chr20_48080407	0	48080407	C	G
20	chr20_48088504	0	48088504	A	G
20	chr20_48094634	0	48094634	A	G
20	chr20_48096574	0	48096574	T	C
20	chr20_48097581	0	48097581	G	T
20	chr20_48098366	0	48098366	C	T
20	chr20_48100306	0	48100306	C	G
20	chr20_48109623	0	48109623	T	C
20	chr20_48116753	0	48116753	T	G
20	chr20_48120001	0	48120001	G	A
20	chr20_48120853	0	48120853	T	C
20	chr20_48129082	0	48129082	C	T
20	chr20_48129486	0	48129486	T	C
20	chr20_48129893	0	48129893	G	T
20	chr20_48134269	0	48134269	T	C
20	chr20_48143040	0	48143040	A	G
20	chr20_48143954	0	48143954	G	A
20	chr20_48144241	0	48144241	G	A
20	chr20_48154304	0	48154304	A	C
20	chr20_48155732	0	48155732	T	C
20	chr20_48157474	0	48157474	C	T
20	chr20_48160111	0	48160111	T	C
20	chr20_48170610	0	48170610	A	C
20	chr20_48173390	0	48173390	T	G
20	chr20_48177058	0	48177058	G	A
20	chr20_48184628	0	48184628	C	T
20	chr20_48188389	0	48188389	T	G
20	chr20_48196194	0	48196194	C	G
20	chr20_48198258	0	48198258	A	G
20	chr20_48204159	0	48204159	G	A
20	chr20_48207309	0	48207309	A	G
20	chr20_48207789	0	48207789	T	C
20	chr20_48211786	0	48211786	C	T
20	chr20_48212605	0	48212605	C	T
20	chr20_48213743	0	48213743	T	C
20	chr20_48215615	0	48215615	G	A
20	chr20_48217698	0	48217698	T	C
20	chr20_48221369	0	48221369	C	T
20	chr20_48223100	0	48223100	T	G
20	chr20_48223278	0	48223278	C	A
20	chr20_48225586	0	48225586	A	G
20	chr20_48226643	0	48226643	G	C
20	chr20_48227365	0	48227365	A	G
20	chr20_48238482	0	48238482	G	A
20	chr20_48242270	0	48242270	G	A
20	chr20_48244690	0	48244690	A	G
20	chr20_48245539	0	48245539	A	G
20	chr20_48252787	0	48252787	G	A
20	chr20_48261850	0	48261850	G	A
20	chr20_48268390	0	48268390	C	T
20	chr20_48268441	0	48268441	C	T
20	chr20_48279689	0	48279689	T	C
20	chr20_48279885	0	48279885	G	C
20	chr20_48283812	0	48283812	A	G
20	chr20_48285832	0	48285832	T	C
20	chr20_48295963	0	48295963	T	C
20	chr20_48302125	0	48302125	C	G
20	chr20_48317289	0	48317289	C	T
20	chr20_48318298	0	48318298	C	T
20	chr20_48333721	0	48333721	A	G
20	chr20_48334177	0	48334177	T	A
20	chr20_48345027	0	48345027	G	A
20	chr20_48350786	0	48350786	C	G
20	chr20_48355728	0	48355728	G	A
20	chr20_48361544	0	48361544	T	C
20	chr20_48363899	0	48363899	C	T
20	chr20_48366056	0	48366056	T	C
20	chr20_48370547	0	48370547	C	T
20	chr20_48371072	0	48371072	T	C
20	chr20_48371854	0	48371854	A	G
20	chr20_48382032	0	48382032	G	A
20	chr20_48386230	0	48386230	A	T
20	chr20_48401822	0	48401822	G	A
20	chr20_48406055	0	48406055	T	C
20	chr20_48406562	0	48406562	A	G
20	chr20_48410597	0	48410597	G	A
20	chr20_48411532	0	48411532	A	G
20	chr20_48411582	0	48411582	C	T
20	chr20_48412997	0	48412997	A	C
20	chr20_48421317	0	48421317	A	G
20	chr20_48426075	0	48426075	C	G
20	chr20_48429996	0	48429996	C	T
20	chr20_48431288	0	48431288	A	G
20	chr20_48433189	0	48433189	G	A
20	chr20_48447346	0	48447346	C	T
20	chr20_48450286	0	48450286	C	G
20	chr20_48454573	0	48454573	G	A
20	chr20_48458765	0	48458765	T	C
20	chr20_48462041	0	48462041	T	C
20	chr20_48463832	0	48463832	C	T
20	chr20_48465242	0	48465242	C	A
20	chr20_48466294	0	48466294	T	C
20	chr20_48470068	0	48470068	G	A
20	chr20_48470094	0	48470094	C	G
20	chr20_48472687	0	48472687	C	T
20	chr20_48474820	0	48474820	C	T
20	chr20_48477379	0	48477379	T	A
20	chr20_48487038	0	48487038	G	A
20	chr20_48489360	0	48489360	A	G
20	chr20_48498952	0	48498952	C	G
20	chr20_48513032	0	48513032	A	G
20	chr20_48516539	0	48516539	C	T
20	chr20_48523775	0	48523775	G	C
20	chr20_48531874	0	48531874	G	A
20	chr20_48535306	0	48535306	A	T
20	chr20_48537181	0	48537181	G	A
20	chr20_48555462	0	48555462	G	A
20	chr20_48579051	0	48579051	T	C
20	chr20_48583065	0	48583065	T	C
20	chr20_48591287	0	48591287	T	A
20	chr20_48595858	0	48595858	C	T
20	chr20_48606092	0	48606092	C	T
20	chr20_48611964	0	48611964	T	C
20	chr20_48612179	0	48612179	G	C
20	chr20_48613473	0	48613473	T	C
20	chr20_48621995	0	48621995	T	C
20	chr20_48629948	0	48629948	T	C
20	chr20_48632304	0	48632304	T	C
20	chr20_48637068	0	48637068	A	G
20	chr20_48660517	0	48660517	G	C
20	chr20_48667990	0	48667990	G	C
20	chr20_48672521	0	48672521	A	G
20	chr20_48673168	0	48673168	C	T
20	chr20_48677998	0	48677998	G	A
20	chr20_48679933	0	48679933	T	C
20	chr20_48682973	0	48682973	C	G
20	chr20_48687287	0	48687287	G	A
20	chr20_48694919	0	48694919	C	T
20	chr20_48700831	0	48700831	T	C
20	chr20_48703695	0	48703695	C	G
20	chr20_48704415	0	48704415	G	A
20	chr20_48705952	0	48705952	C	G
20	chr20_48721714	0	48721714	A	G
20	chr20_48723035	0	48723035	T	G
20	chr20_48737003	0	48737003	T	C
20	chr20_48737584	0	48737584	A	G
20	chr20_48748142	0	48748142	A	G
20	chr20_48760898	0	48760898	T	C
20	chr20_48780639	0	48780639	G	C
20	chr20_48787518	0	48787518	G	C
20	chr20_48789306	0	48789306	G	A
20	chr20_48803503	0	48803503	A	G
20	chr20_48808695	0	48808695	G	A
20	chr20_48811585	0	48811585	T	C
20	chr20_48811592	0	48811592	G	A
20	chr20_48811992	0	48811992	G	A
20	chr20_48820381	0	48820381	G	A
20	chr20_48821981	0	48821981	A	C
20	chr20_48829447	0	48829447	G	A
20	chr20_48836216	0	48836216	G	A
20	chr20_48842147	0	48842147	G	T
20	chr20_48843965	0	48843965	T	C
20	chr20_48844424	0	48844424	T	C
20	chr20_48847719	0	48847719	G	T
20	chr20_48849439	0	48849439	T	C
20	chr20_48851205	0	48851205	A	G
20	chr20_48854005	0	48854005	A	G
20	chr20_48856817	0	48856817	A	G
20	chr20_48863491	0	48863491	G	A
20	chr20_48864089	0	48864089	G	A
20	chr20_48873372	0	48873372	G	A
20	chr20_48883919	0	48883919	G	C
20	chr20_48887464	0	48887464	C	G
20	chr20_48889016	0	48889016	C	G
20	chr20_48890194	0	48890194	C	T
20	chr20_48890358	0	48890358	G	C
20	chr20_48891022	0	48891022	C	T
20	chr20_48911085	0	48911085	A	G
20	chr20_48916021	0	48916021	A	G
20	chr20_48919155	0	48919155	G	T
20	chr20_48923801	0	48923801	G	A
20	chr20_48924037	0	48924037	G	A
20	chr20_48926455	0	48926455	A	G
20	chr20_48928946	0	48928946	C	T
20	chr20_48939078	0	48939078	A	G
20	chr20_48939482	0	48939482	T	C
20	chr20_48940023	0	48940023	A	G
20	chr20_48941557	0	48941557	A	G
20	chr20_48943420	0	48943420	T	C
20	chr20_48945866	0	48945866	A	G
20	chr20_48947432	0	48947432	A	T
20	chr20_48948807	0	48948807	T	C
20	chr20_48949098	0	48949098	G	A
20	chr20_48950612	0	48950612	T	G
20	chr20_48955852	0	48955852	G	A
20	chr20_48958171	0	48958171	T	C
20	chr20_48958615	0	48958615	T	G
20	chr20_48958733	0	48958733	G	C
20	chr20_48959835	0	48959835	C	A
20	chr20_48960538	0	48960538	G	C
20	chr20_48964073	0	48964073	T	C
20	chr20_48965343	0	48965343	C	T
20	chr20_48970614	0	48970614	A	G
20	chr20_48974155	0	48974155	T	C
20	chr20_48976804	0	48976804	A	G
20	chr20_48980663	0	48980663	A	G
20	chr20_48981385	0	48981385	C	T
20	chr20_48988930	0	48988930	G	C
20	chr20_48993611	0	48993611	G	A
20	chr20_48995643	0	48995643	T	A
20	chr20_48997868	0	48997868	A	G
20	chr20_49003497	0	49003497	G	A
20	chr20_49005826	0	49005826	G	A
20	chr20_49010612	0	49010612	G	A
20	chr20_49014599	0	49014599	G	A
20	chr20_49015863	0	49015863	C	A
20	chr20_49019950	0	49019950	A	C
20	chr20_49021342	0	49021342	G	A
20	chr20_49023519	0	49023519	C	T
20	chr20_49026549	0	49026549	A	G
20	chr20_49029141	0	49029141	A	C
20	chr20_49040877	0	49040877	C	T
20	chr20_49042984	0	49042984	C	T
20	chr20_49054561	0	49054561	C	G
20	chr20_49056584	0	49056584	G	A
20	chr20_49058013	0	49058013	C	T
20	chr20_49059174	0	49059174	T	A
20	chr20_49062608	0	49062608	G	A
20	chr20_49064937	0	49064937	A	G
20	chr20_49070914	0	49070914	G	A
20	chr20_49071652	0	49071652	T	C
20	chr20_49075092	0	49075092	C	T
20	chr20_49084083	0	49084083	C	T
20	chr20_49087235	0	49087235	T	C
20	chr20_49089224	0	49089224	A	G
20	chr20_49089808	0	49089808	C	T
20	chr20_49090924	0	49090924	C	A
20	chr20_49090980	0	49090980	G	A
20	chr20_49092240	0	49092240	A	G
20	chr20_49093733	0	49093733	T	C
20	chr20_49100392	0	49100392	A	G
20	chr20_49106514	0	49106514	C	T
20	chr20_49111115	0	49111115	G	A
20	chr20_49112660	0	49112660	T	C
20	chr20_49113512	0	49113512	T	C
20	chr20_49119347	0	49119347	C	A
20	chr20_49127637	0	49127637	C	T
20	chr20_49128995	0	49128995	A	G
20	chr20_49155151	0	49155151	C	A
20	chr20_49155604	0	49155604	A	G
20	chr20_49160134	0	49160134	C	A
20	chr20_49164948	0	49164948	G	T
20	chr20_49167948	0	49167948	T	C
20	chr20_49168037	0	49168037	G	A
20	chr20_49168362	0	49168362	C	A
20	chr20_49185521	0	49185521	T	G
20	chr20_49195861	0	49195861	A	G
20	chr20_49199254	0	49199254	G	A
20	chr20_49200172	0	49200172	A	G
20	chr20_49202791	0	49202791	G	A
20	chr20_49204503	0	49204503	T	C
20	chr20_49204528	0	49204528	A	C
20	chr20_49217096	0	49217096	C	T
20	chr20_49222699	0	49222699	G	A
20	chr20_49226343	0	49226343	G	A
20	chr20_49227665	0	49227665	T	G
20	chr20_49229121	0	49229121	G	A
20	chr20_49242705	0	49242705	A	G
20	chr20_49242722	0	49242722	G	A
20	chr20_49244139	0	49244139	C	T
20	chr20_49252867	0	49252867	G	A
20	chr20_49254910	0	49254910	C	G
20	chr20_49256299	0	49256299	T	C
20	chr20_49259360	0	49259360	G	A
20	chr20_49260160	0	49260160	T	C
20	chr20_49263695	0	49263695	A	C
20	chr20_49279390	0	49279390	A	G
20	chr20_49282580	0	49282580	T	A
20	chr20_49283407	0	49283407	G	A
20	chr20_49292123	0	49292123	C	T
20	chr20_49295767	0	49295767	A	G
20	chr20_49298522	0	49298522	A	G
20	chr20_49299655	0	49299655	T	C
20	chr20_49303625	0	49303625	G	A
20	chr20_49303955	0	49303955	G	A
20	chr20_49322757	0	49322757	C	G
20	chr20_49343786	0	49343786	C	T
20	chr20_49352131	0	49352131	T	C
20	chr20_49352772	0	49352772	A	G
20	chr20_49353422	0	49353422	A	G
20	chr20_49357347	0	49357347	A	G
20	chr20_49360086	0	49360086	A	C
20	chr20_49360090	0	49360090	T	C
20	chr20_49367502	0	49367502	T	C
20	chr20_49367832	0	49367832	C	G
20	chr20_49370400	0	49370400	T	C
20	chr20_49379156	0	49379156	G	A
20	chr20_49379550	0	49379550	A	G
20	chr20_49387660	0	49387660	G	A
20	chr20_49401206	0	49401206	A	G
20	chr20_49407749	0	49407749	C	T
20	chr20_49416102	0	49416102	T	C
20	chr20_49420569	0	49420569	G	A
20	chr20_49425174	0	49425174	G	C
20	chr20_49427623	0	49427623	T	C
20	chr20_49434116	0	49434116	A	G
20	chr20_49436296	0	49436296	T	C
20	chr20_49436781	0	49436781	G	T
20	chr20_49441558	0	49441558	G	C
20	chr20_49442199	0	49442199	A	G
20	chr20_49447190	0	49447190	T	C
20	chr20_49450607	0	49450607	G	A
20	chr20_49452917	0	49452917	T	C
20	chr20_49453033	0	49453033	C	T
20	chr20_49464808	0	49464808	G	C
20	chr20_49467315	0	49467315	C	T
20	chr20_49469554	0	49469554	T	C
20	chr20_49472277	0	49472277	C	T
20	chr20_49473023	0	49473023	G	A
20	chr20_49473257	0	49473257	T	G
20	chr20_49485402	0	49485402	A	C
20	chr20_49499862	0	49499862	A	T
20	chr20_49500863	0	49500863	G	T
20	chr20_49510851	0	49510851	A	C
20	chr20_49523454	0	49523454	C	T
20	chr20_49533148	0	49533148	C	T
20	chr20_49541069	0	49541069	T	C
20	chr20_49541522	0	49541522	G	T
20	chr20_49548434	0	49548434	G	A
20	chr20_49553819	0	49553819	G	A
20	chr20_49565853	0	49565853	A	G
20	chr20_49570767	0	49570767	T	A
20	chr20_49579125	0	49579125	G	A
20	chr20_49583319	0	49583319	C	T
20	chr20_49589479	0	49589479	A	G
20	chr20_49597799	0	49597799	T	C
20	chr20_49604088	0	49604088	C	A
20	chr20_49609951	0	49609951	G	A
20	chr20_49617945	0	49617945	A	G
20	chr20_49618673	0	49618673	T	C
20	chr20_49622038	0	49622038	C	T
20	chr20_49627917	0	49627917	G	T
20	chr20_49629905	0	49629905	C	T
20	chr20_49630117	0	49630117	A	G
20	chr20_49631122	0	49631122	T	G
20	chr20_49632311	0	49632311	T	C
20	chr20_49638352	0	49638352	A	G
20	chr20_49638388	0	49638388	T	C
20	chr20_49647720	0	49647720	T	C
20	chr20_49653449	0	49653449	G	A
20	chr20_49654482	0	49654482	C	A
20	chr20_49659831	0	49659831	G	A
20	chr20_49667781	0	49667781	T	A
20	chr20_49671424	0	49671424	C	T
20	chr20_49677135	0	49677135	A	G
20	chr20_49683337	0	49683337	A	G
20	chr20_49683914	0	49683914	A	G
20	chr20_49684535	0	49684535	G	A
20	chr20_49684998	0	49684998	G	C
20	chr20_49687036	0	49687036	A	G
20	chr20_49690861	0	49690861	G	A
20	chr20_49692661	0	49692661	T	C
20	chr20_49693557	0	49693557	C	T
20	chr20_49696194	0	49696194	A	G
20	chr20_49697414	0	49697414	C	T
20	chr20_49702656	0	49702656	T	C
20	chr20_49704451	0	49704451	A	G
20	chr20_49706334	0	49706334	C	G
20	chr20_49709041	0	49709041	A	G
20	chr20_49714719	0	49714719	A	T
20	chr20_49718920	0	49718920	G	T
20	chr20_49720174	0	49720174	T	C
20	chr20_49725158	0	49725158	T	C
20	chr20_49729369	0	49729369	A	G
20	chr20_49735064	0	49735064	A	G
20	chr20_49735564	0	49735564	A	G
20	chr20_49737767	0	49737767	A	C
20	chr20_49740450	0	49740450	A	G
20	chr20_49742173	0	49742173	T	C
20	chr20_49750450	0	49750450	G	C
20	chr20_49757252	0	49757252	A	G
20	chr20_49759285	0	49759285	T	C
20	chr20_49760139	0	49760139	A	G
20	chr20_49761432	0	49761432	C	T
20	chr20_49772819	0	49772819	A	G
20	chr20_49776245	0	49776245	G	A
20	chr20_49781835	0	49781835	A	C
20	chr20_49784705	0	49784705	C	A
20	chr20_49785032	0	49785032	A	G
20	chr20_49787024	0	49787024	A	C
20	chr20_49788248	0	49788248	C	T
20	chr20_49789628	0	49789628	T	C
20	chr20_49795474	0	49795474	A	G
20	chr20_49798491	0	49798491	G	A
20	chr20_49800249	0	49800249	C	T
20	chr20_49801192	0	49801192	C	A
20	chr20_49810572	0	49810572	C	T
20	chr20_49814101	0	49814101	A	C
20	chr20_49816391	0	49816391	T	C
20	chr20_49816476	0	49816476	G	T
20	chr20_49820564	0	49820564	T	G
20	chr20_49826066	0	49826066	C	T
20	chr20_49827178	0	49827178	G	C
20	chr20_49836978	0	49836978	A	G
20	chr20_49840918	0	49840918	A	G
20	chr20_49841375	0	49841375	G	A
20	chr20_49842624	0	49842624	G	A
20	chr20_49847610	0	49847610	T	C
20	chr20_49851957	0	49851957	C	T
20	chr20_49852675	0	49852675	A	G
20	chr20_49869233	0	49869233	T	A
20	chr20_49875758	0	49875758	G	C
20	chr20_49877243	0	49877243	C	T
20	chr20_49877465	0	49877465	C	G
20	chr20_49879979	0	49879979	A	G
20	chr20_49886157	0	49886157	A	T
20	chr20_49891890	0	49891890	T	C
20	chr20_49893332	0	49893332	A	G
20	chr20_49904593	0	49904593	A	T
20	chr20_49904771	0	49904771	C	T
20	chr20_49909868	0	49909868	T	C
20	chr20_49919666	0	49919666	T	C
20	chr20_49920302	0	49920302	C	T
20	chr20_49922998	0	49922998	G	C
20	chr20_49930788	0	49930788	T	C
20	chr20_49933072	0	49933072	G	A
20	chr20_49934030	0	49934030	C	G
20	chr20_49944277	0	49944277	A	G
20	chr20_49948014	0	49948014	T	C
20	chr20_49949592	0	49949592	G	A
20	chr20_49950856	0	49950856	A	G
20	chr20_49952473	0	49952473	A	G
20	chr20_49967718	0	49967718	G	A
20	chr20_49971672	0	49971672	G	C
20	chr20_49977464	0	49977464	T	G
20	chr20_49978391	0	49978391	C	A
20	chr20_49978918	0	49978918	G	A
20	chr20_49982702	0	49982702	T	A
20	chr20_49982978	0	49982978	G	A
20	chr20_49989487	0	49989487	C	T
20	chr20_49992340	0	49992340	G	A
20	chr20_49992910	0	49992910	C	T
20	chr20_49994810	0	49994810	T	A
20	chr20_49995331	0	49995331	G	T
20	chr20_50005890	0	50005890	T	C
20	chr20_50008152	0	50008152	T	C
20	chr20_50019952	0	50019952	C	T
20	chr20_50023539	0	50023539	T	C
20	chr20_50028019	0	50028019	C	G
20	chr20_50029230	0	50029230	C	T
20	chr20_50032058	0	50032058	A	G
20	chr20_50034848	0	50034848	G	A
20	chr20_50036391	0	50036391	C	T
20	chr20_50037623	0	50037623	G	A
20	chr20_50038024	0	50038024	G	A
20	chr20_50038849	0	50038849	T	C
20	chr20_50043055	0	50043055	G	A
20	chr20_50046073	0	50046073	G	A
20	chr20_50048089	0	50048089	T	C
20	chr20_50056721	0	50056721	G	A
20	chr20_50067002	0	50067002	A	G
20	chr20_50072931	0	50072931	G	A
20	chr20_50092904	0	50092904	T	C
20	chr20_50097394	0	50097394	C	A
20	chr20_50112639	0	50112639	T	C
20	chr20_50117021	0	50117021	C	T
20	chr20_50120076	0	50120076	C	T
20	chr20_50126509	0	50126509	A	G
20	chr20_50151667	0	50151667	A	G
20	chr20_50151962	0	50151962	G	A
20	chr20_50157889	0	50157889	A	G
20	chr20_50167781	0	50167781	C	G
20	chr20_50167840	0	50167840	G	C
20	chr20_50167854	0	50167854	T	C
20	chr20_50171635	0	50171635	C	T
20	chr20_50187152	0	50187152	A	C
20	chr20_50187896	0	50187896	A	G
20	chr20_50188431	0	50188431	C	T
20	chr20_50195026	0	50195026	T	C
20	chr20_50195416	0	50195416	C	T
20	chr20_50196492	0	50196492	A	G
20	chr20_50197183	0	50197183	A	G
20	chr20_50201222	0	50201222	A	G
20	chr20_50201327	0	50201327	G	A
20	chr20_50201471	0	50201471	A	G
20	chr20_50203614	0	50203614	T	C
20	chr20_50207707	0	50207707	G	C
20	chr20_50224159	0	50224159	A	G
20	chr20_50225921	0	50225921	G	C
20	chr20_50227225	0	50227225	C	T
20	chr20_50245501	0	50245501	C	A
20	chr20_50248345	0	50248345	A	G
20	chr20_50249664	0	50249664	T	C
20	chr20_50249770	0	50249770	A	G
20	chr20_50250430	0	50250430	A	G
20	chr20_50251038	0	50251038	C	T
20	chr20_50251155	0	50251155	T	C
20	chr20_50252575	0	50252575	T	C
20	chr20_50253085	0	50253085	C	T
20	chr20_50255045	0	50255045	T	C
20	chr20_50255947	0	50255947	C	T
20	chr20_50256015	0	50256015	T	C
20	chr20_50262030	0	50262030	G	A
20	chr20_50262559	0	50262559	C	A
20	chr20_50262847	0	50262847	T	C
20	chr20_50268343	0	50268343	C	T
20	chr20_50276686	0	50276686	G	C
20	chr20_50276883	0	50276883	G	T
20	chr20_50295445	0	50295445	A	G
20	chr20_50303556	0	50303556	G	T
20	chr20_50304610	0	50304610	G	T
20	chr20_50308980	0	50308980	T	C
20	chr20_50312935	0	50312935	T	C
20	chr20_50316406	0	50316406	C	G
20	chr20_50319197	0	50319197	A	G
20	chr20_50322562	0	50322562	G	A
20	chr20_50323183	0	50323183	T	C
20	chr20_50324161	0	50324161	T	C
20	chr20_50334636	0	50334636	T	C
20	chr20_50335146	0	50335146	T	C
20	chr20_50341028	0	50341028	A	G
20	chr20_50346952	0	50346952	A	C
20	chr20_50353419	0	50353419	C	G
20	chr20_50353786	0	50353786	A	C
20	chr20_50360996	0	50360996	G	C
20	chr20_50398806	0	50398806	A	G
20	chr20_50399290	0	50399290	T	C
20	chr20_50401551	0	50401551	G	C
20	chr20_50404882	0	50404882	T	C
20	chr20_50404889	0	50404889	G	T
20	chr20_50437667	0	50437667	G	C
20	chr20_50450253	0	50450253	T	C
20	chr20_50453501	0	50453501	C	G
20	chr20_50470574	0	50470574	T	C
20	chr20_50508083	0	50508083	A	G
20	chr20_50510127	0	50510127	G	A
20	chr20_50514450	0	50514450	T	C
20	chr20_50530039	0	50530039	C	T
20	chr20_50546280	0	50546280	C	G
20	chr20_50547267	0	50547267	C	A
20	chr20_50547787	0	50547787	A	G
20	chr20_50550490	0	50550490	A	G
20	chr20_50553360	0	50553360	A	C
20	chr20_50558992	0	50558992	G	A
20	chr20_50561721	0	50561721	T	G
20	chr20_50566624	0	50566624	A	G
20	chr20_50571114	0	50571114	T	G
20	chr20_50571823	0	50571823	T	C
20	chr20_50572084	0	50572084	T	C
20	chr20_50572258	0	50572258	T	C
20	chr20_50578394	0	50578394	G	C
20	chr20_50579694	0	50579694	A	C
20	chr20_50580930	0	50580930	G	A
20	chr20_50582305	0	50582305	G	A
20	chr20_50583128	0	50583128	G	T
20	chr20_50586363	0	50586363	C	T
20	chr20_50589405	0	50589405	A	G
20	chr20_50591804	0	50591804	G	A
20	chr20_50593814	0	50593814	A	G
20	chr20_50594478	0	50594478	C	T
20	chr20_50599186	0	50599186	A	G
20	chr20_50602255	0	50602255	C	T
20	chr20_50606525	0	50606525	T	C
20	chr20_50616982	0	50616982	G	A
20	chr20_50617362	0	50617362	T	C
20	chr20_50623209	0	50623209	A	G
20	chr20_50635616	0	50635616	G	T
20	chr20_50640328	0	50640328	G	A
20	chr20_50652950	0	50652950	A	G
20	chr20_50666719	0	50666719	T	C
20	chr20_50667410	0	50667410	T	C
20	chr20_50670103	0	50670103	G	A
20	chr20_50671673	0	50671673	A	G
20	chr20_50675874	0	50675874	A	G
20	chr20_50682369	0	50682369	A	G
20	chr20_50682607	0	50682607	A	G
20	chr20_50700517	0	50700517	A	G
20	chr20_50702008	0	50702008	T	C
20	chr20_50705009	0	50705009	A	G
20	chr20_50708398	0	50708398	T	G
20	chr20_50715175	0	50715175	A	C
20	chr20_50715437	0	50715437	C	T
20	chr20_50715823	0	50715823	G	A
20	chr20_50724871	0	50724871	C	T
20	chr20_50729535	0	50729535	A	T
20	chr20_50731901	0	50731901	T	C
20	chr20_50734978	0	50734978	C	A
20	chr20_50736335	0	50736335	C	G
20	chr20_50738666	0	50738666	T	G
20	chr20_50740157	0	50740157	G	C
20	chr20_50743986	0	50743986	C	G
20	chr20_50750988	0	50750988	G	A
20	chr20_50752272	0	50752272	A	G
20	chr20_50761740	0	50761740	G	A
20	chr20_50766333	0	50766333	T	C
20	chr20_50767508	0	50767508	A	G
20	chr20_50787034	0	50787034	T	C
20	chr20_50797420	0	50797420	C	G
20	chr20_50800740	0	50800740	T	C
20	chr20_50801164	0	50801164	A	G
20	chr20_50801262	0	50801262	T	C
20	chr20_50817038	0	50817038	G	A
20	chr20_50820757	0	50820757	A	G
20	chr20_50820828	0	50820828	G	A
20	chr20_50821658	0	50821658	C	T
20	chr20_50824524	0	50824524	C	G
20	chr20_50825500	0	50825500	A	G
20	chr20_50830457	0	50830457	C	T
20	chr20_50830539	0	50830539	C	A
20	chr20_50843097	0	50843097	T	G
20	chr20_50844550	0	50844550	G	C
20	chr20_50844652	0	50844652	T	C
20	chr20_50846756	0	50846756	T	A
20	chr20_50846966	0	50846966	T	C
20	chr20_50850082	0	50850082	T	C
20	chr20_50852908	0	50852908	C	A
20	chr20_50855114	0	50855114	A	G
20	chr20_50855401	0	50855401	C	T
20	chr20_50856727	0	50856727	C	T
20	chr20_50863360	0	50863360	C	T
20	chr20_50873495	0	50873495	A	C
20	chr20_50874180	0	50874180	C	T
20	chr20_50876808	0	50876808	G	C
20	chr20_50883708	0	50883708	G	T
20	chr20_50901705	0	50901705	A	G
20	chr20_50902209	0	50902209	T	C
20	chr20_50903885	0	50903885	C	T
20	chr20_50911149	0	50911149	A	G
20	chr20_50914225	0	50914225	G	A
20	chr20_50918706	0	50918706	T	C
20	chr20_50928574	0	50928574	A	G
20	chr20_50929768	0	50929768	G	C
20	chr20_50933977	0	50933977	A	G
20	chr20_50937513	0	50937513	T	C
20	chr20_50937710	0	50937710	A	T
20	chr20_50942845	0	50942845	T	G
20	chr20_50949317	0	50949317	A	C
20	chr20_50952480	0	50952480	G	A
20	chr20_50958622	0	50958622	T	C
20	chr20_50960276	0	50960276	G	A
20	chr20_50964939	0	50964939	G	A
20	chr20_50967105	0	50967105	T	C
20	chr20_50973046	0	50973046	T	C
20	chr20_50974554	0	50974554	G	A
20	chr20_50975800	0	50975800	A	G
20	chr20_50975913	0	50975913	T	C
20	chr20_50981067	0	50981067	T	C
20	chr20_50987012	0	50987012	T	C
20	chr20_50989141	0	50989141	A	G
20	chr20_50992002	0	50992002	G	C
20	chr20_50993341	0	50993341	T	C
20	chr20_50994183	0	50994183	G	C
20	chr20_50994232	0	50994232	T	G
20	chr20_50994541	0	50994541	C	G
20	chr20_50995829	0	50995829	T	C
20	chr20_51000892	0	51000892	G	C
20	chr20_51005562	0	51005562	G	C
20	chr20_51007057	0	51007057	A	G
20	chr20_51012365	0	51012365	T	C
20	chr20_51017118	0	51017118	T	C
20	chr20_51021481	0	51021481	G	A
20	chr20_51022526	0	51022526	T	C
20	chr20_51027900	0	51027900	C	T
20	chr20_51028535	0	51028535	A	T
20	chr20_51031963	0	51031963	C	A
20	chr20_51039240	0	51039240	A	G
20	chr20_51044711	0	51044711	T	G
20	chr20_51046585	0	51046585	T	C
20	chr20_51052637	0	51052637	C	G
20	chr20_51054049	0	51054049	T	C
20	chr20_51060594	0	51060594	A	T
20	chr20_51062183	0	51062183	G	A
20	chr20_51067144	0	51067144	C	G
20	chr20_51089907	0	51089907	T	G
20	chr20_51094929	0	51094929	T	C
20	chr20_51095724	0	51095724	A	C
20	chr20_51100998	0	51100998	T	C
20	chr20_51106569	0	51106569	T	C
20	chr20_51108422	0	51108422	T	C
20	chr20_51110012	0	51110012	G	A
20	chr20_51114751	0	51114751	C	T
20	chr20_51116972	0	51116972	G	A
20	chr20_51118426	0	51118426	C	T
20	chr20_51119139	0	51119139	G	A
20	chr20_51119965	0	51119965	C	T
20	chr20_51121193	0	51121193	A	G
20	chr20_51123218	0	51123218	C	G
20	chr20_51130505	0	51130505	C	A
20	chr20_51141631	0	51141631	G	C
20	chr20_51143121	0	51143121	C	G
20	chr20_51145571	0	51145571	G	A
20	chr20_51159970	0	51159970	T	C
20	chr20_51160519	0	51160519	G	A
20	chr20_51161381	0	51161381	A	G
20	chr20_51161414	0	51161414	T	C
20	chr20_51168253	0	51168253	G	A
20	chr20_51179874	0	51179874	A	G
20	chr20_51182135	0	51182135	T	C
20	chr20_51183471	0	51183471	A	G
20	chr20_51184048	0	51184048	T	C
20	chr20_51187019	0	51187019	A	T
20	chr20_51192440	0	51192440	C	T
20	chr20_51203103	0	51203103	T	C
20	chr20_51204224	0	51204224	T	C
20	chr20_51207173	0	51207173	G	A
20	chr20_51207196	0	51207196	T	C
20	chr20_51219909	0	51219909	G	A
20	chr20_51220004	0	51220004	A	G
20	chr20_51221684	0	51221684	G	C
20	chr20_51233397	0	51233397	C	T
20	chr20_51233705	0	51233705	G	C
20	chr20_51241844	0	51241844	T	C
20	chr20_51244516	0	51244516	C	A
20	chr20_51247896	0	51247896	T	C
20	chr20_51252814	0	51252814	C	T
20	chr20_51265515	0	51265515	C	T
20	chr20_51267102	0	51267102	T	C
20	chr20_51279059	0	51279059	A	C
20	chr20_51286157	0	51286157	G	T
20	chr20_51288402	0	51288402	C	A
20	chr20_51288855	0	51288855	A	G
20	chr20_51290447	0	51290447	G	A
20	chr20_51304434	0	51304434	T	C
20	chr20_51309305	0	51309305	A	G
20	chr20_51309550	0	51309550	G	A
20	chr20_51311932	0	51311932	A	C
20	chr20_51322694	0	51322694	G	C
20	chr20_51326172	0	51326172	G	C
20	chr20_51331608	0	51331608	G	T
20	chr20_51336913	0	51336913	T	C
20	chr20_51341585	0	51341585	A	G
20	chr20_51343636	0	51343636	T	C
20	chr20_51348421	0	51348421	G	C
20	chr20_51354241	0	51354241	A	G
20	chr20_51360203	0	51360203	C	T
20	chr20_51373294	0	51373294	G	T
20	chr20_51379611	0	51379611	G	A
20	chr20_51386831	0	51386831	G	C
20	chr20_51386993	0	51386993	G	A
20	chr20_51387023	0	51387023	G	A
20	chr20_51387490	0	51387490	G	T
20	chr20_51387617	0	51387617	A	G
20	chr20_51387946	0	51387946	G	A
20	chr20_51388145	0	51388145	T	C
20	chr20_51393298	0	51393298	C	G
20	chr20_51402699	0	51402699	A	G
20	chr20_51407504	0	51407504	G	C
20	chr20_51409251	0	51409251	C	A
20	chr20_51413784	0	51413784	T	G
20	chr20_51415818	0	51415818	A	G
20	chr20_51418245	0	51418245	T	C
20	chr20_51419178	0	51419178	C	T
20	chr20_51424787	0	51424787	A	G
20	chr20_51425200	0	51425200	T	C
20	chr20_51426459	0	51426459	T	C
20	chr20_51430284	0	51430284	G	A
20	chr20_51431468	0	51431468	G	A
20	chr20_51431510	0	51431510	T	C
20	chr20_51436945	0	51436945	A	T
20	chr20_51443026	0	51443026	A	T
20	chr20_51449798	0	51449798	A	G
20	chr20_51450992	0	51450992	C	T
20	chr20_51457656	0	51457656	T	G
20	chr20_51463340	0	51463340	C	G
20	chr20_51466404	0	51466404	C	G
20	chr20_51468554	0	51468554	C	T
20	chr20_51470484	0	51470484	C	T
20	chr20_51475352	0	51475352	G	A
20	chr20_51476690	0	51476690	C	T
20	chr20_51479086	0	51479086	T	C
20	chr20_51480171	0	51480171	C	T
20	chr20_51484019	0	51484019	T	A
20	chr20_51487988	0	51487988	T	C
20	chr20_51491620	0	51491620	G	A
20	chr20_51498826	0	51498826	A	C
20	chr20_51506281	0	51506281	T	G
20	chr20_51506423	0	51506423	G	A
20	chr20_51511108	0	51511108	C	G
20	chr20_51517179	0	51517179	G	C
20	chr20_51518825	0	51518825	A	G
20	chr20_51520984	0	51520984	A	G
20	chr20_51521379	0	51521379	A	G
20	chr20_51531083	0	51531083	G	C
20	chr20_51538011	0	51538011	T	C
20	chr20_51541631	0	51541631	A	T
20	chr20_51565860	0	51565860	A	G
20	chr20_51580204	0	51580204	A	T
20	chr20_51580839	0	51580839	C	T
20	chr20_51586820	0	51586820	C	T
20	chr20_51588166	0	51588166	G	A
20	chr20_51593580	0	51593580	G	T
20	chr20_51594555	0	51594555	T	C
20	chr20_51604447	0	51604447	G	A
20	chr20_51605743	0	51605743	G	T
20	chr20_51606430	0	51606430	C	T
20	chr20_51607405	0	51607405	T	C
20	chr20_51609981	0	51609981	A	G
20	chr20_51613886	0	51613886	G	A
20	chr20_51617506	0	51617506	G	T
20	chr20_51628128	0	51628128	G	A
20	chr20_51628512	0	51628512	C	T
20	chr20_51631237	0	51631237	A	G
20	chr20_51635031	0	51635031	A	C
20	chr20_51648634	0	51648634	G	T
20	chr20_51656474	0	51656474	A	G
20	chr20_51661061	0	51661061	T	C
20	chr20_51668129	0	51668129	T	A
20	chr20_51668233	0	51668233	A	G
20	chr20_51679477	0	51679477	T	C
20	chr20_51684028	0	51684028	A	G
20	chr20_51692297	0	51692297	C	T
20	chr20_51695187	0	51695187	T	C
20	chr20_51696402	0	51696402	A	G
20	chr20_51696501	0	51696501	C	G
20	chr20_51697400	0	51697400	T	G
20	chr20_51704580	0	51704580	A	G
20	chr20_51705489	0	51705489	G	C
20	chr20_51710041	0	51710041	G	A
20	chr20_51726136	0	51726136	T	C
20	chr20_51731890	0	51731890	A	T
20	chr20_51734068	0	51734068	T	G
20	chr20_51734375	0	51734375	C	T
20	chr20_51739395	0	51739395	A	G
20	chr20_51742217	0	51742217	T	C
20	chr20_51742262	0	51742262	T	C
20	chr20_51753914	0	51753914	C	T
20	chr20_51755330	0	51755330	G	A
20	chr20_51757020	0	51757020	T	C
20	chr20_51770467	0	51770467	A	T
20	chr20_51771219	0	51771219	C	A
20	chr20_51776674	0	51776674	C	T
20	chr20_51779010	0	51779010	G	A
20	chr20_51784146	0	51784146	T	C
20	chr20_51790561	0	51790561	C	A
20	chr20_51801625	0	51801625	G	A
20	chr20_51802922	0	51802922	C	T
20	chr20_51812425	0	51812425	A	G
20	chr20_51831375	0	51831375	G	A
20	chr20_51836866	0	51836866	T	C
20	chr20_51838309	0	51838309	G	A
20	chr20_51840315	0	51840315	G	T
20	chr20_51846241	0	51846241	G	A
20	chr20_51859025	0	51859025	G	C
20	chr20_51860372	0	51860372	C	G
20	chr20_51860444	0	51860444	A	G
20	chr20_51869297	0	51869297	A	G
20	chr20_51894422	0	51894422	C	T
20	chr20_51894541	0	51894541	T	C
20	chr20_51897686	0	51897686	T	G
20	chr20_51907570	0	51907570	G	A
20	chr20_51914637	0	51914637	T	C
20	chr20_51916275	0	51916275	C	T
20	chr20_51935398	0	51935398	A	G
20	chr20_51938275	0	51938275	G	A
20	chr20_51945909	0	51945909	T	C
20	chr20_51946836	0	51946836	T	C
20	chr20_51952830	0	51952830	C	T
20	chr20_51954343	0	51954343	G	T
20	chr20_51960737	0	51960737	T	A
20	chr20_51963769	0	51963769	C	G
20	chr20_51966736	0	51966736	G	A
20	chr20_51971722	0	51971722	G	C
20	chr20_51976584	0	51976584	G	A
20	chr20_51982208	0	51982208	G	A
20	chr20_51985741	0	51985741	T	C
20	chr20_51993176	0	51993176	T	C
20	chr20_51996044	0	51996044	C	G
20	chr20_52005406	0	52005406	G	A
20	chr20_52019714	0	52019714	G	T
20	chr20_52027185	0	52027185	T	C
20	chr20_52030361	0	52030361	T	C
20	chr20_52038068	0	52038068	C	T
20	chr20_52042068	0	52042068	C	A
20	chr20_52044219	0	52044219	G	A
20	chr20_52051905	0	52051905	A	G
20	chr20_52052502	0	52052502	A	G
20	chr20_52053271	0	52053271	G	A
20	chr20_52058796	0	52058796	A	T
20	chr20_52063151	0	52063151	G	A
20	chr20_52064557	0	52064557	A	C
20	chr20_52065135	0	52065135	G	A
20	chr20_52065890	0	52065890	C	T
20	chr20_52066011	0	52066011	T	C
20	chr20_52066310	0	52066310	C	T
20	chr20_52072505	0	52072505	A	G
20	chr20_52074397	0	52074397	C	T
20	chr20_52074478	0	52074478	G	C
20	chr20_52100855	0	52100855	T	C
20	chr20_52108073	0	52108073	C	T
20	chr20_52142996	0	52142996	A	G
20	chr20_52151585	0	52151585	T	C
20	chr20_52158825	0	52158825	A	G
20	chr20_52161202	0	52161202	C	T
20	chr20_52163341	0	52163341	C	T
20	chr20_52170414	0	52170414	G	T
20	chr20_52171294	0	52171294	C	T
20	chr20_52182738	0	52182738	G	A
20	chr20_52186171	0	52186171	A	G
20	chr20_52189931	0	52189931	T	C
20	chr20_52191863	0	52191863	G	T
20	chr20_52196476	0	52196476	A	G
20	chr20_52199527	0	52199527	A	G
20	chr20_52206141	0	52206141	C	A
20	chr20_52206365	0	52206365	C	A
20	chr20_52211055	0	52211055	T	C
20	chr20_52211110	0	52211110	G	A
20	chr20_52217224	0	52217224	G	A
20	chr20_52218117	0	52218117	G	A
20	chr20_52226965	0	52226965	A	C
20	chr20_52227907	0	52227907	C	G
20	chr20_52231040	0	52231040	G	C
20	chr20_52231766	0	52231766	C	G
20	chr20_52237229	0	52237229	G	A
20	chr20_52238212	0	52238212	T	C
20	chr20_52256196	0	52256196	T	C
20	chr20_52256513	0	52256513	C	G
20	chr20_52257649	0	52257649	A	C
20	chr20_52278044	0	52278044	C	G
20	chr20_52278616	0	52278616	T	C
20	chr20_52279333	0	52279333	G	T
20	chr20_52280686	0	52280686	C	A
20	chr20_52281407	0	52281407	T	A
20	chr20_52283545	0	52283545	A	T
20	chr20_52285113	0	52285113	A	C
20	chr20_52287550	0	52287550	G	C
20	chr20_52291237	0	52291237	G	A
20	chr20_52292433	0	52292433	T	G
20	chr20_52292724	0	52292724	T	C
20	chr20_52302545	0	52302545	C	G
20	chr20_52304915	0	52304915	T	C
20	chr20_52305297	0	52305297	G	A
20	chr20_52305816	0	52305816	C	T
20	chr20_52306944	0	52306944	T	C
20	chr20_52315240	0	52315240	T	A
20	chr20_52320372	0	52320372	G	A
20	chr20_52324483	0	52324483	C	G
20	chr20_52335978	0	52335978	C	T
20	chr20_52337069	0	52337069	A	C
20	chr20_52348133	0	52348133	T	G
20	chr20_52355314	0	52355314	T	C
20	chr20_52374766	0	52374766	C	G
20	chr20_52377554	0	52377554	T	A
20	chr20_52392483	0	52392483	G	C
20	chr20_52398411	0	52398411	T	C
20	chr20_52400883	0	52400883	T	C
20	chr20_52409376	0	52409376	T	C
20	chr20_52417218	0	52417218	G	C
20	chr20_52425526	0	52425526	G	A
20	chr20_52429265	0	52429265	C	T
20	chr20_52448800	0	52448800	A	T
20	chr20_52465957	0	52465957	A	C
20	chr20_52466213	0	52466213	T	C
20	chr20_52468754	0	52468754	T	G
20	chr20_52470753	0	52470753	A	G
20	chr20_52478366	0	52478366	G	A
20	chr20_52481452	0	52481452	C	A
20	chr20_52483577	0	52483577	G	C
20	chr20_52493178	0	52493178	A	G
20	chr20_52496773	0	52496773	G	T
20	chr20_52498934	0	52498934	A	T
20	chr20_52502726	0	52502726	G	A
20	chr20_52503879	0	52503879	T	C
20	chr20_52512532	0	52512532	C	A
20	chr20_52523517	0	52523517	A	G
20	chr20_52525039	0	52525039	C	T
20	chr20_52532693	0	52532693	T	G
20	chr20_52537441	0	52537441	T	C
20	chr20_52542878	0	52542878	A	G
20	chr20_52545690	0	52545690	A	G
20	chr20_52549870	0	52549870	A	C
20	chr20_52552537	0	52552537	C	T
20	chr20_52553076	0	52553076	A	G
20	chr20_52554845	0	52554845	A	G
20	chr20_52557022	0	52557022	T	C
20	chr20_52565220	0	52565220	T	C
20	chr20_52565459	0	52565459	T	C
20	chr20_52573550	0	52573550	G	A
20	chr20_52591707	0	52591707	T	C
20	chr20_52599825	0	52599825	C	G
20	chr20_52606204	0	52606204	C	T
20	chr20_52610816	0	52610816	T	C
20	chr20_52621482	0	52621482	C	T
20	chr20_52636981	0	52636981	C	T
20	chr20_52642827	0	52642827	C	T
20	chr20_52644424	0	52644424	T	C
20	chr20_52645391	0	52645391	T	C
20	chr20_52650735	0	52650735	C	T
20	chr20_52657079	0	52657079	A	G
20	chr20_52662163	0	52662163	C	G
20	chr20_52667866	0	52667866	A	C
20	chr20_52668626	0	52668626	A	G
20	chr20_52672808	0	52672808	A	G
20	chr20_52688818	0	52688818	C	T
20	chr20_52692711	0	52692711	T	C
20	chr20_52696708	0	52696708	C	G
20	chr20_52705617	0	52705617	A	G
20	chr20_52707485	0	52707485	G	A
20	chr20_52712304	0	52712304	T	C
20	chr20_52712679	0	52712679	T	G
20	chr20_52712854	0	52712854	T	A
20	chr20_52715328	0	52715328	T	C
20	chr20_52719222	0	52719222	C	T
20	chr20_52719692	0	52719692	T	A
20	chr20_52722526	0	52722526	C	T
20	chr20_52738199	0	52738199	A	G
20	chr20_52740883	0	52740883	T	C
20	chr20_52742241	0	52742241	G	A
20	chr20_52748064	0	52748064	C	A
20	chr20_52755684	0	52755684	T	C
20	chr20_52758095	0	52758095	T	A
20	chr20_52763673	0	52763673	G	A
20	chr20_52766022	0	52766022	G	A
20	chr20_52770424	0	52770424	C	T
20	chr20_52785724	0	52785724	C	T
20	chr20_52790267	0	52790267	C	T
20	chr20_52790513	0	52790513	T	C
20	chr20_52799435	0	52799435	G	A
20	chr20_52799617	0	52799617	C	A
20	chr20_52799709	0	52799709	C	T
20	chr20_52804462	0	52804462	C	G
20	chr20_52808456	0	52808456	A	G
20	chr20_52809447	0	52809447	T	A
20	chr20_52824554	0	52824554	C	T
20	chr20_52836276	0	52836276	C	G
20	chr20_52838242	0	52838242	A	T
20	chr20_52839272	0	52839272	T	C
20	chr20_52842743	0	52842743	A	G
20	chr20_52848012	0	52848012	C	T
20	chr20_52850234	0	52850234	T	A
20	chr20_52860202	0	52860202	A	G
20	chr20_52866236	0	52866236	C	T
20	chr20_52872645	0	52872645	G	T
20	chr20_52874867	0	52874867	A	G
20	chr20_52886252	0	52886252	T	C
20	chr20_52887988	0	52887988	G	T
20	chr20_52894588	0	52894588	C	T
20	chr20_52900584	0	52900584	C	A
20	chr20_52904483	0	52904483	C	G
20	chr20_52912063	0	52912063	G	T
20	chr20_52915919	0	52915919	A	G
20	chr20_52919266	0	52919266	C	T
20	chr20_52919757	0	52919757	C	T
20	chr20_52923630	0	52923630	C	T
20	chr20_52931196	0	52931196	A	G
20	chr20_52934500	0	52934500	T	C
20	chr20_52950858	0	52950858	T	C
20	chr20_52957031	0	52957031	A	G
20	chr20_52957311	0	52957311	C	T
20	chr20_52984741	0	52984741	G	A
20	chr20_52999821	0	52999821	A	G
20	chr20_53002684	0	53002684	G	T
20	chr20_53009915	0	53009915	T	C
20	chr20_53016114	0	53016114	T	C
20	chr20_53018168	0	53018168	G	A
20	chr20_53039401	0	53039401	G	C
20	chr20_53043145	0	53043145	G	A
20	chr20_53043748	0	53043748	A	G
20	chr20_53044594	0	53044594	A	G
20	chr20_53070666	0	53070666	T	A
20	chr20_53072424	0	53072424	G	C
20	chr20_53080657	0	53080657	G	T
20	chr20_53082137	0	53082137	C	T
20	chr20_53090235	0	53090235	T	C
20	chr20_53095244	0	53095244	T	C
20	chr20_53097470	0	53097470	C	T
20	chr20_53099834	0	53099834	C	T
20	chr20_53105630	0	53105630	G	C
20	chr20_53106283	0	53106283	C	T
20	chr20_53118182	0	53118182	C	T
20	chr20_53122385	0	53122385	G	C
20	chr20_53123125	0	53123125	C	T
20	chr20_53129894	0	53129894	A	G
20	chr20_53130784	0	53130784	G	T
20	chr20_53141289	0	53141289	G	C
20	chr20_53141662	0	53141662	T	C
20	chr20_53158154	0	53158154	C	G
20	chr20_53160848	0	53160848	T	A
20	chr20_53162043	0	53162043	C	G
20	chr20_53163023	0	53163023	T	C
20	chr20_53164090	0	53164090	T	A
20	chr20_53166672	0	53166672	G	A
20	chr20_53175520	0	53175520	T	C
20	chr20_53177460	0	53177460	T	C
20	chr20_53179816	0	53179816	C	T
20	chr20_53185343	0	53185343	C	T
20	chr20_53190970	0	53190970	C	T
20	chr20_53193417	0	53193417	C	T
20	chr20_53198322	0	53198322	T	C
20	chr20_53211631	0	53211631	T	C
20	chr20_53212206	0	53212206	T	C
20	chr20_53217982	0	53217982	T	C
20	chr20_53218296	0	53218296	T	C
20	chr20_53224699	0	53224699	C	T
20	chr20_53227037	0	53227037	A	T
20	chr20_53227129	0	53227129	C	T
20	chr20_53229144	0	53229144	C	T
20	chr20_53229516	0	53229516	T	C
20	chr20_53235019	0	53235019	T	C
20	chr20_53237925	0	53237925	G	T
20	chr20_53249672	0	53249672	C	A
20	chr20_53255120	0	53255120	A	G
20	chr20_53257358	0	53257358	G	C
20	chr20_53260447	0	53260447	G	A
20	chr20_53266770	0	53266770	C	T
20	chr20_53272891	0	53272891	C	A
20	chr20_53278004	0	53278004	A	G
20	chr20_53287978	0	53287978	A	G
20	chr20_53288066	0	53288066	C	T
20	chr20_53312516	0	53312516	G	T
20	chr20_53314482	0	53314482	T	C
20	chr20_53319876	0	53319876	T	C
20	chr20_53327720	0	53327720	G	T
20	chr20_53330052	0	53330052	C	T
20	chr20_53335789	0	53335789	A	G
20	chr20_53348414	0	53348414	C	A
20	chr20_53358139	0	53358139	G	T
20	chr20_53362083	0	53362083	T	C
20	chr20_53362668	0	53362668	A	G
20	chr20_53363986	0	53363986	G	A
20	chr20_53364293	0	53364293	C	A
20	chr20_53373351	0	53373351	T	C
20	chr20_53373691	0	53373691	C	T
20	chr20_53375057	0	53375057	C	T
20	chr20_53382507	0	53382507	C	T
20	chr20_53385118	0	53385118	G	A
20	chr20_53388448	0	53388448	A	T
20	chr20_53390046	0	53390046	T	C
20	chr20_53403474	0	53403474	A	G
20	chr20_53407715	0	53407715	A	C
20	chr20_53410350	0	53410350	G	A
20	chr20_53411882	0	53411882	G	A
20	chr20_53413228	0	53413228	A	G
20	chr20_53426939	0	53426939	C	A
20	chr20_53431045	0	53431045	A	G
20	chr20_53435267	0	53435267	C	T
20	chr20_53437977	0	53437977	A	G
20	chr20_53438918	0	53438918	A	G
20	chr20_53444119	0	53444119	C	T
20	chr20_53451015	0	53451015	A	G
20	chr20_53454975	0	53454975	G	A
20	chr20_53458595	0	53458595	C	T
20	chr20_53459255	0	53459255	C	T
20	chr20_53459458	0	53459458	G	C
20	chr20_53463717	0	53463717	A	G
20	chr20_53466259	0	53466259	G	A
20	chr20_53488418	0	53488418	C	T
20	chr20_53491850	0	53491850	G	A
20	chr20_53492925	0	53492925	A	G
20	chr20_53504192	0	53504192	C	T
20	chr20_53509441	0	53509441	A	C
20	chr20_53530220	0	53530220	G	T
20	chr20_53537642	0	53537642	A	T
20	chr20_53540256	0	53540256	T	C
20	chr20_53558365	0	53558365	A	T
20	chr20_53559035	0	53559035	G	A
20	chr20_53562869	0	53562869	T	G
20	chr20_53562892	0	53562892	T	C
20	chr20_53568145	0	53568145	G	A
20	chr20_53593712	0	53593712	C	T
20	chr20_53601063	0	53601063	A	C
20	chr20_53605500	0	53605500	A	T
20	chr20_53606047	0	53606047	G	T
20	chr20_53607689	0	53607689	G	A
20	chr20_53608222	0	53608222	G	T
20	chr20_53609560	0	53609560	T	C
20	chr20_53614767	0	53614767	T	C
20	chr20_53622970	0	53622970	G	A
20	chr20_53623437	0	53623437	T	C
20	chr20_53632767	0	53632767	G	C
20	chr20_53645634	0	53645634	G	A
20	chr20_53648016	0	53648016	A	C
20	chr20_53651124	0	53651124	A	C
20	chr20_53652365	0	53652365	C	T
20	chr20_53662190	0	53662190	C	T
20	chr20_53669629	0	53669629	C	T
20	chr20_53670903	0	53670903	T	C
20	chr20_53679500	0	53679500	C	T
20	chr20_53683639	0	53683639	A	G
20	chr20_53685875	0	53685875	T	C
20	chr20_53698295	0	53698295	C	G
20	chr20_53702273	0	53702273	C	T
20	chr20_53707938	0	53707938	G	A
20	chr20_53709138	0	53709138	T	C
20	chr20_53714310	0	53714310	T	C
20	chr20_53717178	0	53717178	A	G
20	chr20_53717470	0	53717470	T	C
20	chr20_53719137	0	53719137	C	G
20	chr20_53724751	0	53724751	A	T
20	chr20_53726049	0	53726049	T	G
20	chr20_53726603	0	53726603	C	A
20	chr20_53729492	0	53729492	A	G
20	chr20_53733840	0	53733840	A	G
20	chr20_53738978	0	53738978	C	G
20	chr20_53754564	0	53754564	C	T
20	chr20_53755927	0	53755927	A	C
20	chr20_53759629	0	53759629	T	C
20	chr20_53766824	0	53766824	C	T
20	chr20_53768505	0	53768505	C	A
20	chr20_53769875	0	53769875	A	T
20	chr20_53778715	0	53778715	G	A
20	chr20_53778864	0	53778864	A	G
20	chr20_53782488	0	53782488	G	C
20	chr20_53794057	0	53794057	A	C
20	chr20_53794152	0	53794152	C	A
20	chr20_53800254	0	53800254	G	T
20	chr20_53807447	0	53807447	C	T
20	chr20_53810255	0	53810255	A	C
20	chr20_53813023	0	53813023	A	T
20	chr20_53815932	0	53815932	T	C
20	chr20_53827772	0	53827772	T	C
20	chr20_53827849	0	53827849	C	A
20	chr20_53841163	0	53841163	A	G
20	chr20_53848485	0	53848485	T	A
20	chr20_53851331	0	53851331	C	T
20	chr20_53854690	0	53854690	C	T
20	chr20_53857809	0	53857809	C	T
20	chr20_53858557	0	53858557	A	G
20	chr20_53859948	0	53859948	T	C
20	chr20_53860704	0	53860704	C	T
20	chr20_53861395	0	53861395	C	T
20	chr20_53866543	0	53866543	G	A
20	chr20_53868980	0	53868980	T	C
20	chr20_53877102	0	53877102	A	G
20	chr20_53890160	0	53890160	A	G
20	chr20_53895881	0	53895881	T	G
20	chr20_53897314	0	53897314	A	G
20	chr20_53897403	0	53897403	A	G
20	chr20_53897714	0	53897714	G	A
20	chr20_53898893	0	53898893	A	G
20	chr20_53900771	0	53900771	T	C
20	chr20_53905331	0	53905331	A	G
20	chr20_53916027	0	53916027	A	C
20	chr20_53922720	0	53922720	A	G
20	chr20_53925152	0	53925152	T	C
20	chr20_53926420	0	53926420	A	G
20	chr20_53935519	0	53935519	C	G
20	chr20_53943106	0	53943106	A	C
20	chr20_53948318	0	53948318	T	C
20	chr20_53952325	0	53952325	G	A
20	chr20_53961203	0	53961203	A	G
20	chr20_53964964	0	53964964	G	A
20	chr20_53967693	0	53967693	T	C
20	chr20_53973133	0	53973133	T	C
20	chr20_53975167	0	53975167	G	A
20	chr20_53979624	0	53979624	T	C
20	chr20_53993345	0	53993345	A	G
20	chr20_53994499	0	53994499	T	C
20	chr20_53999129	0	53999129	A	C
20	chr20_54008601	0	54008601	T	C
20	chr20_54011836	0	54011836	T	G
20	chr20_54019642	0	54019642	C	T
20	chr20_54021503	0	54021503	A	G
20	chr20_54022768	0	54022768	C	G
20	chr20_54062983	0	54062983	C	G
20	chr20_54069613	0	54069613	C	G
20	chr20_54074824	0	54074824	A	G
20	chr20_54078932	0	54078932	C	T
20	chr20_54080753	0	54080753	T	G
20	chr20_54098856	0	54098856	C	T
20	chr20_54129192	0	54129192	G	C
20	chr20_54139334	0	54139334	G	A
20	chr20_54147711	0	54147711	T	C
20	chr20_54149824	0	54149824	C	A
20	chr20_54150982	0	54150982	T	C
20	chr20_54154809	0	54154809	G	A
20	chr20_54176993	0	54176993	T	C
20	chr20_54181762	0	54181762	C	T
20	chr20_54188593	0	54188593	G	A
20	chr20_54196093	0	54196093	G	C
20	chr20_54205188	0	54205188	G	A
20	chr20_54215337	0	54215337	C	T
20	chr20_54220279	0	54220279	T	C
20	chr20_54229303	0	54229303	A	G
20	chr20_54231625	0	54231625	A	G
20	chr20_54234758	0	54234758	G	C
20	chr20_54242546	0	54242546	T	C
20	chr20_54244914	0	54244914	A	C
20	chr20_54247224	0	54247224	G	A
20	chr20_54260059	0	54260059	T	G
20	chr20_54260974	0	54260974	G	A
20	chr20_54266607	0	54266607	T	C
20	chr20_54275103	0	54275103	A	G
20	chr20_54276238	0	54276238	A	G
20	chr20_54278104	0	54278104	T	C
20	chr20_54279387	0	54279387	G	C
20	chr20_54284063	0	54284063	A	G
20	chr20_54289583	0	54289583	C	A
20	chr20_54301973	0	54301973	T	C
20	chr20_54321653	0	54321653	A	G
20	chr20_54324734	0	54324734	A	G
20	chr20_54325079	0	54325079	A	G
20	chr20_54330276	0	54330276	G	T
20	chr20_54334935	0	54334935	G	C
20	chr20_54338580	0	54338580	G	A
20	chr20_54338846	0	54338846	A	G
20	chr20_54340585	0	54340585	T	A
20	chr20_54343981	0	54343981	T	C
20	chr20_54352819	0	54352819	A	G
20	chr20_54373989	0	54373989	C	T
20	chr20_54374653	0	54374653	A	G
20	chr20_54402059	0	54402059	C	A
20	chr20_54407996	0	54407996	T	G
20	chr20_54412239	0	54412239	A	G
20	chr20_54417077	0	54417077	T	C
20	chr20_54418028	0	54418028	G	A
20	chr20_54419606	0	54419606	A	G
20	chr20_54424881	0	54424881	G	C
20	chr20_54425792	0	54425792	A	G
20	chr20_54428549	0	54428549	G	A
20	chr20_54428965	0	54428965	G	A
20	chr20_54431662	0	54431662	C	T
20	chr20_54432337	0	54432337	G	A
20	chr20_54445209	0	54445209	C	T
20	chr20_54446082	0	54446082	T	C
20	chr20_54451046	0	54451046	A	G
20	chr20_54456600	0	54456600	C	G
20	chr20_54461841	0	54461841	A	G
20	chr20_54470135	0	54470135	A	G
20	chr20_54473372	0	54473372	G	A
20	chr20_54473749	0	54473749	C	T
20	chr20_54479105	0	54479105	C	G
20	chr20_54480035	0	54480035	G	A
20	chr20_54480046	0	54480046	A	G
20	chr20_54485713	0	54485713	G	A
20	chr20_54488006	0	54488006	T	C
20	chr20_54492603	0	54492603	A	G
20	chr20_54495937	0	54495937	G	A
20	chr20_54497203	0	54497203	C	A
20	chr20_54499111	0	54499111	A	C
20	chr20_54502993	0	54502993	G	A
20	chr20_54504439	0	54504439	T	C
20	chr20_54504567	0	54504567	C	T
20	chr20_54509440	0	54509440	G	T
20	chr20_54517337	0	54517337	A	G
20	chr20_54532074	0	54532074	T	C
20	chr20_54541787	0	54541787	A	G
20	chr20_54545748	0	54545748	A	G
20	chr20_54550389	0	54550389	T	A
20	chr20_54564090	0	54564090	T	C
20	chr20_54568081	0	54568081	C	G
20	chr20_54568906	0	54568906	C	T
20	chr20_54570141	0	54570141	A	G
20	chr20_54571215	0	54571215	G	A
20	chr20_54574666	0	54574666	T	C
20	chr20_54585999	0	54585999	T	C
20	chr20_54592144	0	54592144	A	G
20	chr20_54602697	0	54602697	A	C
20	chr20_54603795	0	54603795	G	A
20	chr20_54610409	0	54610409	G	T
20	chr20_54620159	0	54620159	T	G
20	chr20_54620561	0	54620561	A	G
20	chr20_54620988	0	54620988	T	C
20	chr20_54621266	0	54621266	G	C
20	chr20_54623067	0	54623067	C	T
20	chr20_54623361	0	54623361	G	A
20	chr20_54623879	0	54623879	C	T
20	chr20_54624662	0	54624662	C	T
20	chr20_54637064	0	54637064	C	T
20	chr20_54638140	0	54638140	T	A
20	chr20_54647272	0	54647272	C	T
20	chr20_54649548	0	54649548	G	A
20	chr20_54664297	0	54664297	T	G
20	chr20_54664711	0	54664711	T	C
20	chr20_54682495	0	54682495	C	T
20	chr20_54689835	0	54689835	T	C
20	chr20_54689990	0	54689990	T	G
20	chr20_54702219	0	54702219	T	C
20	chr20_54703601	0	54703601	T	C
20	chr20_54707385	0	54707385	G	A
20	chr20_54707805	0	54707805	A	G
20	chr20_54711872	0	54711872	C	T
20	chr20_54712194	0	54712194	T	G
20	chr20_54724188	0	54724188	C	T
20	chr20_54725223	0	54725223	C	G
20	chr20_54725436	0	54725436	T	C
20	chr20_54725795	0	54725795	G	A
20	chr20_54726610	0	54726610	C	G
20	chr20_54727779	0	54727779	A	G
20	chr20_54732113	0	54732113	A	G
20	chr20_54732152	0	54732152	C	T
20	chr20_54733606	0	54733606	T	C
20	chr20_54740918	0	54740918	C	T
20	chr20_54743011	0	54743011	C	T
20	chr20_54760902	0	54760902	A	G
20	chr20_54762617	0	54762617	T	G
20	chr20_54765172	0	54765172	G	T
20	chr20_54767820	0	54767820	C	G
20	chr20_54770331	0	54770331	T	C
20	chr20_54788304	0	54788304	T	G
20	chr20_54800118	0	54800118	G	A
20	chr20_54801438	0	54801438	C	T
20	chr20_54801692	0	54801692	C	T
20	chr20_54809119	0	54809119	G	A
20	chr20_54809718	0	54809718	C	T
20	chr20_54811401	0	54811401	C	T
20	chr20_54812138	0	54812138	G	T
20	chr20_54812822	0	54812822	C	A
20	chr20_54827974	0	54827974	T	C
20	chr20_54830263	0	54830263	G	A
20	chr20_54832874	0	54832874	A	G
20	chr20_54833065	0	54833065	A	T
20	chr20_54833093	0	54833093	T	C
20	chr20_54842092	0	54842092	C	T
20	chr20_54842432	0	54842432	G	T
20	chr20_54847354	0	54847354	A	G
20	chr20_54852886	0	54852886	C	A
20	chr20_54861772	0	54861772	C	T
20	chr20_54867778	0	54867778	C	T
20	chr20_54871890	0	54871890	C	A
20	chr20_54874133	0	54874133	G	T
20	chr20_54890587	0	54890587	C	T
20	chr20_54892163	0	54892163	T	C
20	chr20_54893535	0	54893535	C	A
20	chr20_54895524	0	54895524	T	A
20	chr20_54898595	0	54898595	T	C
20	chr20_54903474	0	54903474	C	T
20	chr20_54918721	0	54918721	A	G
20	chr20_54920579	0	54920579	G	T
20	chr20_54922032	0	54922032	C	T
20	chr20_54926165	0	54926165	C	A
20	chr20_54926247	0	54926247	G	C
20	chr20_54932771	0	54932771	A	C
20	chr20_54946846	0	54946846	C	T
20	chr20_54947105	0	54947105	T	C
20	chr20_54967052	0	54967052	C	T
20	chr20_54967839	0	54967839	G	C
20	chr20_54970819	0	54970819	G	A
20	chr20_54971056	0	54971056	C	T
20	chr20_54971754	0	54971754	G	T
20	chr20_54972315	0	54972315	C	G
20	chr20_54988408	0	54988408	G	T
20	chr20_54992912	0	54992912	T	C
20	chr20_55001986	0	55001986	G	A
20	chr20_55002760	0	55002760	T	C
20	chr20_55003154	0	55003154	G	A
20	chr20_55013014	0	55013014	C	T
20	chr20_55024114	0	55024114	T	C
20	chr20_55028986	0	55028986	C	T
20	chr20_55037653	0	55037653	G	T
20	chr20_55041898	0	55041898	C	T
20	chr20_55044485	0	55044485	A	G
20	chr20_55044788	0	55044788	C	T
20	chr20_55056259	0	55056259	T	C
20	chr20_55058040	0	55058040	T	G
20	chr20_55067080	0	55067080	A	T
20	chr20_55073177	0	55073177	C	T
20	chr20_55073970	0	55073970	G	A
20	chr20_55085424	0	55085424	G	C
20	chr20_55087299	0	55087299	A	G
20	chr20_55111819	0	55111819	T	C
20	chr20_55111951	0	55111951	G	A
20	chr20_55112214	0	55112214	G	A
20	chr20_55118677	0	55118677	T	C
20	chr20_55122115	0	55122115	C	T
20	chr20_55127472	0	55127472	A	G
20	chr20_55136138	0	55136138	A	G
20	chr20_55136425	0	55136425	T	C
20	chr20_55138607	0	55138607	A	C
20	chr20_55140683	0	55140683	T	C
20	chr20_55144625	0	55144625	G	A
20	chr20_55151717	0	55151717	A	G
20	chr20_55152440	0	55152440	G	A
20	chr20_55154547	0	55154547	G	A
20	chr20_55155562	0	55155562	C	T
20	chr20_55164871	0	55164871	C	A
20	chr20_55175072	0	55175072	T	C
20	chr20_55189197	0	55189197	T	C
20	chr20_55194873	0	55194873	G	A
20	chr20_55200731	0	55200731	C	T
20	chr20_55224342	0	55224342	G	C
20	chr20_55228143	0	55228143	T	A
20	chr20_55232291	0	55232291	C	T
20	chr20_55233099	0	55233099	T	C
20	chr20_55236184	0	55236184	T	C
20	chr20_55237854	0	55237854	T	A
20	chr20_55237913	0	55237913	G	A
20	chr20_55238871	0	55238871	G	T
20	chr20_55255711	0	55255711	G	C
20	chr20_55263442	0	55263442	A	G
20	chr20_55272313	0	55272313	G	A
20	chr20_55281206	0	55281206	T	C
20	chr20_55286787	0	55286787	G	C
20	chr20_55292874	0	55292874	C	T
20	chr20_55313061	0	55313061	C	T
20	chr20_55313654	0	55313654	G	C
20	chr20_55323900	0	55323900	G	A
20	chr20_55345060	0	55345060	A	G
20	chr20_55346265	0	55346265	A	C
20	chr20_55349829	0	55349829	A	G
20	chr20_55358596	0	55358596	A	G
20	chr20_55370035	0	55370035	C	G
20	chr20_55374232	0	55374232	C	T
20	chr20_55375051	0	55375051	T	C
20	chr20_55393367	0	55393367	C	A
20	chr20_55395128	0	55395128	C	T
20	chr20_55410130	0	55410130	G	T
20	chr20_55418709	0	55418709	T	C
20	chr20_55419153	0	55419153	A	C
20	chr20_55427514	0	55427514	T	C
20	chr20_55431029	0	55431029	T	C
20	chr20_55431833	0	55431833	A	T
20	chr20_55433574	0	55433574	T	C
20	chr20_55434677	0	55434677	T	G
20	chr20_55436676	0	55436676	A	G
20	chr20_55439460	0	55439460	T	C
20	chr20_55455537	0	55455537	T	C
20	chr20_55455959	0	55455959	C	T
20	chr20_55480946	0	55480946	T	A
20	chr20_55504532	0	55504532	C	T
20	chr20_55513056	0	55513056	G	A
20	chr20_55516064	0	55516064	A	G
20	chr20_55530718	0	55530718	G	A
20	chr20_55531628	0	55531628	T	C
20	chr20_55543720	0	55543720	A	G
20	chr20_55547732	0	55547732	G	C
20	chr20_55548413	0	55548413	C	T
20	chr20_55549498	0	55549498	C	T
20	chr20_55551984	0	55551984	T	C
20	chr20_55555916	0	55555916	G	C
20	chr20_55558242	0	55558242	G	A
20	chr20_55561920	0	55561920	C	T
20	chr20_55566770	0	55566770	T	C
20	chr20_55566972	0	55566972	T	C
20	chr20_55578397	0	55578397	C	G
20	chr20_55581784	0	55581784	T	G
20	chr20_55583935	0	55583935	T	C
20	chr20_55585719	0	55585719	C	T
20	chr20_55592186	0	55592186	C	T
20	chr20_55597353	0	55597353	T	C
20	chr20_55597662	0	55597662	A	G
20	chr20_55598442	0	55598442	C	T
20	chr20_55601879	0	55601879	G	T
20	chr20_55603921	0	55603921	T	G
20	chr20_55604917	0	55604917	A	T
20	chr20_55605993	0	55605993	C	T
20	chr20_55606778	0	55606778	C	A
20	chr20_55607969	0	55607969	A	G
20	chr20_55609108	0	55609108	G	C
20	chr20_55621773	0	55621773	G	T
20	chr20_55624108	0	55624108	A	G
20	chr20_55625132	0	55625132	T	G
20	chr20_55627331	0	55627331	A	G
20	chr20_55635733	0	55635733	C	T
20	chr20_55636638	0	55636638	G	C
20	chr20_55642827	0	55642827	A	T
20	chr20_55643125	0	55643125	C	T
20	chr20_55650923	0	55650923	T	C
20	chr20_55657059	0	55657059	G	T
20	chr20_55660352	0	55660352	T	C
20	chr20_55686774	0	55686774	A	T
20	chr20_55692410	0	55692410	C	T
20	chr20_55698075	0	55698075	A	T
20	chr20_55698386	0	55698386	C	T
20	chr20_55703864	0	55703864	T	C
20	chr20_55708682	0	55708682	G	A
20	chr20_55708800	0	55708800	C	G
20	chr20_55717192	0	55717192	G	C
20	chr20_55718722	0	55718722	C	T
20	chr20_55722263	0	55722263	C	T
20	chr20_55735053	0	55735053	C	T
20	chr20_55740425	0	55740425	G	A
20	chr20_55753045	0	55753045	A	G
20	chr20_55760730	0	55760730	C	T
20	chr20_55767452	0	55767452	C	A
20	chr20_55772369	0	55772369	A	G
20	chr20_55774369	0	55774369	G	C
20	chr20_55774903	0	55774903	G	A
20	chr20_55789709	0	55789709	G	T
20	chr20_55791053	0	55791053	G	A
20	chr20_55795405	0	55795405	G	C
20	chr20_55797547	0	55797547	G	A
20	chr20_55798244	0	55798244	G	A
20	chr20_55798937	0	55798937	G	A
20	chr20_55811674	0	55811674	A	G
20	chr20_55830719	0	55830719	C	G
20	chr20_55832584	0	55832584	C	T
20	chr20_55832623	0	55832623	T	C
20	chr20_55832977	0	55832977	A	G
20	chr20_55833603	0	55833603	G	A
20	chr20_55834397	0	55834397	G	T
20	chr20_55834742	0	55834742	A	G
20	chr20_55844751	0	55844751	C	A
20	chr20_55848995	0	55848995	T	C
20	chr20_55854908	0	55854908	A	G
20	chr20_55855449	0	55855449	C	T
20	chr20_55858935	0	55858935	G	A
20	chr20_55870560	0	55870560	G	T
20	chr20_55871021	0	55871021	T	G
20	chr20_55875829	0	55875829	A	C
20	chr20_55884248	0	55884248	T	G
20	chr20_55886600	0	55886600	G	T
20	chr20_55886942	0	55886942	C	T
20	chr20_55887207	0	55887207	T	C
20	chr20_55894311	0	55894311	T	C
20	chr20_55896137	0	55896137	C	T
20	chr20_55899253	0	55899253	A	G
20	chr20_55899573	0	55899573	G	A
20	chr20_55902804	0	55902804	C	A
20	chr20_55904092	0	55904092	A	G
20	chr20_55904271	0	55904271	A	G
20	chr20_55906094	0	55906094	C	T
20	chr20_55911079	0	55911079	C	T
20	chr20_55920152	0	55920152	C	T
20	chr20_55920640	0	55920640	T	C
20	chr20_55930275	0	55930275	G	A
20	chr20_55932225	0	55932225	T	C
20	chr20_55934059	0	55934059	G	T
20	chr20_55938782	0	55938782	T	C
20	chr20_55945445	0	55945445	A	G
20	chr20_55953111	0	55953111	C	T
20	chr20_55956303	0	55956303	C	T
20	chr20_55963584	0	55963584	C	T
20	chr20_55970964	0	55970964	G	C
20	chr20_55972230	0	55972230	T	C
20	chr20_55972718	0	55972718	A	G
20	chr20_55977042	0	55977042	A	G
20	chr20_55982997	0	55982997	G	A
20	chr20_55994050	0	55994050	A	G
20	chr20_56002109	0	56002109	G	A
20	chr20_56012888	0	56012888	C	T
20	chr20_56014157	0	56014157	T	C
20	chr20_56015195	0	56015195	G	A
20	chr20_56020114	0	56020114	G	T
20	chr20_56028637	0	56028637	A	G
20	chr20_56029147	0	56029147	T	C
20	chr20_56049085	0	56049085	G	T
20	chr20_56056855	0	56056855	T	G
20	chr20_56057388	0	56057388	C	T
20	chr20_56062628	0	56062628	A	G
20	chr20_56070234	0	56070234	G	A
20	chr20_56087930	0	56087930	C	G
20	chr20_56093634	0	56093634	G	A
20	chr20_56098451	0	56098451	G	A
20	chr20_56106066	0	56106066	T	C
20	chr20_56113353	0	56113353	A	G
20	chr20_56125274	0	56125274	T	G
20	chr20_56137842	0	56137842	T	C
20	chr20_56140346	0	56140346	G	A
20	chr20_56142577	0	56142577	C	T
20	chr20_56142863	0	56142863	C	T
20	chr20_56146655	0	56146655	T	C
20	chr20_56151122	0	56151122	A	G
20	chr20_56153478	0	56153478	T	C
20	chr20_56160262	0	56160262	G	C
20	chr20_56161179	0	56161179	T	C
20	chr20_56168535	0	56168535	C	T
20	chr20_56171268	0	56171268	A	G
20	chr20_56173049	0	56173049	G	A
20	chr20_56173147	0	56173147	T	C
20	chr20_56175585	0	56175585	A	G
20	chr20_56182025	0	56182025	G	T
20	chr20_56195848	0	56195848	T	C
20	chr20_56196452	0	56196452	G	A
20	chr20_56211038	0	56211038	C	G
20	chr20_56211077	0	56211077	A	G
20	chr20_56213695	0	56213695	T	C
20	chr20_56220134	0	56220134	G	A
20	chr20_56226739	0	56226739	T	C
20	chr20_56229354	0	56229354	C	A
20	chr20_56230449	0	56230449	A	C
20	chr20_56234869	0	56234869	A	G
20	chr20_56249453	0	56249453	C	T
20	chr20_56251530	0	56251530	G	A
20	chr20_56253416	0	56253416	T	C
20	chr20_56256786	0	56256786	G	C
20	chr20_56261998	0	56261998	G	A
20	chr20_56262696	0	56262696	C	G
20	chr20_56265086	0	56265086	T	C
20	chr20_56265343	0	56265343	T	C
20	chr20_56266216	0	56266216	G	T
20	chr20_56267580	0	56267580	A	G
20	chr20_56268367	0	56268367	G	A
20	chr20_56288540	0	56288540	A	G
20	chr20_56288907	0	56288907	T	C
20	chr20_56293484	0	56293484	T	C
20	chr20_56293702	0	56293702	G	A
20	chr20_56294057	0	56294057	T	C
20	chr20_56296841	0	56296841	C	T
20	chr20_56305146	0	56305146	C	T
20	chr20_56306862	0	56306862	G	T
20	chr20_56307282	0	56307282	G	A
20	chr20_56309912	0	56309912	T	G
20	chr20_56309990	0	56309990	T	A
20	chr20_56322490	0	56322490	T	C
20	chr20_56337494	0	56337494	A	C
20	chr20_56339015	0	56339015	G	T
20	chr20_56350364	0	56350364	A	T
20	chr20_56352724	0	56352724	A	G
20	chr20_56352907	0	56352907	G	T
20	chr20_56353082	0	56353082	C	T
20	chr20_56355714	0	56355714	A	G
20	chr20_56375680	0	56375680	A	G
20	chr20_56378242	0	56378242	T	C
20	chr20_56381992	0	56381992	C	A
20	chr20_56382281	0	56382281	C	T
20	chr20_56392675	0	56392675	T	A
20	chr20_56397350	0	56397350	G	A
20	chr20_56399892	0	56399892	A	G
20	chr20_56401401	0	56401401	G	T
20	chr20_56402277	0	56402277	G	A
20	chr20_56404883	0	56404883	G	A
20	chr20_56405685	0	56405685	G	C
20	chr20_56411604	0	56411604	G	A
20	chr20_56414600	0	56414600	A	T
20	chr20_56416080	0	56416080	G	C
20	chr20_56418974	0	56418974	T	C
20	chr20_56419760	0	56419760	C	G
20	chr20_56420477	0	56420477	T	C
20	chr20_56426787	0	56426787	G	T
20	chr20_56431048	0	56431048	T	G
20	chr20_56448373	0	56448373	A	G
20	chr20_56453615	0	56453615	A	G
20	chr20_56454688	0	56454688	T	C
20	chr20_56467019	0	56467019	C	T
20	chr20_56474002	0	56474002	A	G
20	chr20_56475054	0	56475054	G	A
20	chr20_56479362	0	56479362	C	G
20	chr20_56479555	0	56479555	G	A
20	chr20_56497790	0	56497790	C	T
20	chr20_56501365	0	56501365	A	G
20	chr20_56510430	0	56510430	T	C
20	chr20_56510954	0	56510954	C	G
20	chr20_56517458	0	56517458	C	T
20	chr20_56518931	0	56518931	A	C
20	chr20_56530021	0	56530021	C	T
20	chr20_56535130	0	56535130	T	G
20	chr20_56552375	0	56552375	T	C
20	chr20_56552855	0	56552855	C	T
20	chr20_56555224	0	56555224	C	T
20	chr20_56558501	0	56558501	C	T
20	chr20_56559312	0	56559312	C	T
20	chr20_56564056	0	56564056	G	T
20	chr20_56569647	0	56569647	T	G
20	chr20_56571119	0	56571119	A	G
20	chr20_56576980	0	56576980	A	T
20	chr20_56578084	0	56578084	C	T
20	chr20_56579428	0	56579428	T	C
20	chr20_56592675	0	56592675	A	G
20	chr20_56595782	0	56595782	T	A
20	chr20_56603754	0	56603754	C	T
20	chr20_56610082	0	56610082	G	A
20	chr20_56610430	0	56610430	G	A
20	chr20_56618206	0	56618206	C	G
20	chr20_56618273	0	56618273	A	G
20	chr20_56627299	0	56627299	A	G
20	chr20_56632413	0	56632413	A	G
20	chr20_56633140	0	56633140	G	C
20	chr20_56638135	0	56638135	G	T
20	chr20_56645232	0	56645232	G	C
20	chr20_56655814	0	56655814	G	A
20	chr20_56664129	0	56664129	A	G
20	chr20_56673455	0	56673455	T	C
20	chr20_56674736	0	56674736	C	A
20	chr20_56685160	0	56685160	T	C
20	chr20_56686335	0	56686335	G	A
20	chr20_56686519	0	56686519	G	A
20	chr20_56688828	0	56688828	T	C
20	chr20_56694736	0	56694736	G	A
20	chr20_56698671	0	56698671	A	G
20	chr20_56721398	0	56721398	A	G
20	chr20_56722187	0	56722187	T	C
20	chr20_56723326	0	56723326	C	G
20	chr20_56734941	0	56734941	C	T
20	chr20_56738427	0	56738427	C	T
20	chr20_56741049	0	56741049	C	G
20	chr20_56752128	0	56752128	G	A
20	chr20_56756791	0	56756791	T	C
20	chr20_56760639	0	56760639	A	G
20	chr20_56771446	0	56771446	C	G
20	chr20_56779033	0	56779033	G	C
20	chr20_56786072	0	56786072	T	C
20	chr20_56787909	0	56787909	C	T
20	chr20_56800710	0	56800710	G	A
20	chr20_56801916	0	56801916	A	G
20	chr20_56803487	0	56803487	C	T
20	chr20_56803816	0	56803816	A	C
20	chr20_56809944	0	56809944	C	G
20	chr20_56810695	0	56810695	C	T
20	chr20_56814096	0	56814096	T	G
20	chr20_56830069	0	56830069	G	A
20	chr20_56833241	0	56833241	A	G
20	chr20_56838450	0	56838450	G	A
20	chr20_56845269	0	56845269	T	C
20	chr20_56850042	0	56850042	G	C
20	chr20_56850283	0	56850283	G	A
20	chr20_56857905	0	56857905	C	A
20	chr20_56861400	0	56861400	T	A
20	chr20_56868406	0	56868406	G	A
20	chr20_56871899	0	56871899	G	A
20	chr20_56875217	0	56875217	G	C
20	chr20_56875578	0	56875578	A	G
20	chr20_56877045	0	56877045	T	G
20	chr20_56878070	0	56878070	G	C
20	chr20_56878555	0	56878555	C	T
20	chr20_56878561	0	56878561	T	C
20	chr20_56878562	0	56878562	C	G
20	chr20_56883071	0	56883071	C	T
20	chr20_56892727	0	56892727	C	T
20	chr20_56892944	0	56892944	G	T
20	chr20_56894756	0	56894756	G	A
20	chr20_56897122	0	56897122	C	T
20	chr20_56898171	0	56898171	A	C
20	chr20_56918624	0	56918624	C	A
20	chr20_56921523	0	56921523	T	C
20	chr20_56921983	0	56921983	T	C
20	chr20_56931428	0	56931428	A	C
20	chr20_56934734	0	56934734	G	A
20	chr20_56939587	0	56939587	G	T
20	chr20_56943147	0	56943147	T	C
20	chr20_56943825	0	56943825	C	T
20	chr20_56948117	0	56948117	A	G
20	chr20_56951479	0	56951479	A	G
20	chr20_56963418	0	56963418	T	G
20	chr20_56997884	0	56997884	A	G
20	chr20_57003186	0	57003186	A	G
20	chr20_57006395	0	57006395	C	G
20	chr20_57041580	0	57041580	C	G
20	chr20_57056158	0	57056158	T	C
20	chr20_57057886	0	57057886	A	G
20	chr20_57061217	0	57061217	T	G
20	chr20_57083692	0	57083692	T	C
20	chr20_57096224	0	57096224	A	C
20	chr20_57102182	0	57102182	T	C
20	chr20_57105799	0	57105799	A	C
20	chr20_57105819	0	57105819	T	C
20	chr20_57105865	0	57105865	A	T
20	chr20_57110871	0	57110871	T	C
20	chr20_57113606	0	57113606	G	A
20	chr20_57121286	0	57121286	A	T
20	chr20_57125038	0	57125038	G	A
20	chr20_57141748	0	57141748	G	T
20	chr20_57145529	0	57145529	A	G
20	chr20_57148406	0	57148406	C	T
20	chr20_57156152	0	57156152	C	A
20	chr20_57158450	0	57158450	C	T
20	chr20_57161836	0	57161836	C	T
20	chr20_57162955	0	57162955	G	T
20	chr20_57171068	0	57171068	C	T
20	chr20_57171861	0	57171861	C	T
20	chr20_57196236	0	57196236	T	C
20	chr20_57200078	0	57200078	G	T
20	chr20_57207348	0	57207348	G	A
20	chr20_57210638	0	57210638	G	A
20	chr20_57211702	0	57211702	T	C
20	chr20_57213363	0	57213363	G	A
20	chr20_57217804	0	57217804	G	A
20	chr20_57217858	0	57217858	A	C
20	chr20_57222399	0	57222399	T	C
20	chr20_57230284	0	57230284	C	A
20	chr20_57247882	0	57247882	G	A
20	chr20_57247900	0	57247900	C	A
20	chr20_57262056	0	57262056	T	C
20	chr20_57265256	0	57265256	T	C
20	chr20_57265455	0	57265455	C	T
20	chr20_57270744	0	57270744	C	T
20	chr20_57279185	0	57279185	G	T
20	chr20_57295262	0	57295262	T	G
20	chr20_57302957	0	57302957	C	T
20	chr20_57303110	0	57303110	T	C
20	chr20_57315068	0	57315068	A	T
20	chr20_57325184	0	57325184	A	G
20	chr20_57327956	0	57327956	T	C
20	chr20_57330305	0	57330305	C	A
20	chr20_57330494	0	57330494	T	C
20	chr20_57341265	0	57341265	T	C
20	chr20_57347540	0	57347540	A	G
20	chr20_57348087	0	57348087	C	T
20	chr20_57351880	0	57351880	G	A
20	chr20_57354471	0	57354471	T	A
20	chr20_57356175	0	57356175	T	C
20	chr20_57368070	0	57368070	T	C
20	chr20_57370721	0	57370721	T	C
20	chr20_57392770	0	57392770	A	C
20	chr20_57396712	0	57396712	A	G
20	chr20_57406027	0	57406027	G	C
20	chr20_57406292	0	57406292	G	A
20	chr20_57406501	0	57406501	G	A
20	chr20_57414753	0	57414753	G	T
20	chr20_57429272	0	57429272	C	G
20	chr20_57429836	0	57429836	T	A
20	chr20_57432378	0	57432378	A	C
20	chr20_57432446	0	57432446	A	G
20	chr20_57438445	0	57438445	G	C
20	chr20_57452452	0	57452452	C	A
20	chr20_57452593	0	57452593	T	C
20	chr20_57461640	0	57461640	C	T
20	chr20_57466491	0	57466491	T	G
20	chr20_57486041	0	57486041	T	C
20	chr20_57506486	0	57506486	A	G
20	chr20_57507387	0	57507387	G	A
20	chr20_57507824	0	57507824	T	C
20	chr20_57510498	0	57510498	C	T
20	chr20_57517483	0	57517483	C	T
20	chr20_57518662	0	57518662	T	G
20	chr20_57520097	0	57520097	G	A
20	chr20_57525353	0	57525353	C	A
20	chr20_57534380	0	57534380	A	G
20	chr20_57534920	0	57534920	A	T
20	chr20_57535620	0	57535620	A	G
20	chr20_57535713	0	57535713	C	T
20	chr20_57539804	0	57539804	T	C
20	chr20_57541430	0	57541430	A	G
20	chr20_57542206	0	57542206	T	C
20	chr20_57543928	0	57543928	T	C
20	chr20_57546188	0	57546188	T	C
20	chr20_57546589	0	57546589	T	A
20	chr20_57549485	0	57549485	T	C
20	chr20_57561621	0	57561621	A	G
20	chr20_57562099	0	57562099	T	C
20	chr20_57562162	0	57562162	G	A
20	chr20_57563475	0	57563475	T	C
20	chr20_57572072	0	57572072	T	A
20	chr20_57575230	0	57575230	T	A
20	chr20_57579051	0	57579051	T	C
20	chr20_57595273	0	57595273	G	C
20	chr20_57596925	0	57596925	T	G
20	chr20_57603606	0	57603606	A	C
20	chr20_57607273	0	57607273	G	A
20	chr20_57616320	0	57616320	T	C
20	chr20_57620942	0	57620942	C	T
20	chr20_57624715	0	57624715	C	T
20	chr20_57633959	0	57633959	C	A
20	chr20_57638673	0	57638673	C	T
20	chr20_57644274	0	57644274	T	C
20	chr20_57648179	0	57648179	G	A
20	chr20_57651109	0	57651109	T	C
20	chr20_57653407	0	57653407	T	C
20	chr20_57670418	0	57670418	A	G
20	chr20_57687350	0	57687350	G	T
20	chr20_57687901	0	57687901	C	T
20	chr20_57698014	0	57698014	T	C
20	chr20_57704616	0	57704616	T	C
20	chr20_57705205	0	57705205	T	G
20	chr20_57705213	0	57705213	A	G
20	chr20_57717095	0	57717095	T	C
20	chr20_57719173	0	57719173	G	A
20	chr20_57724258	0	57724258	G	T
20	chr20_57732105	0	57732105	T	C
20	chr20_57734924	0	57734924	T	G
20	chr20_57737046	0	57737046	C	T
20	chr20_57740878	0	57740878	T	C
20	chr20_57741067	0	57741067	C	T
20	chr20_57742083	0	57742083	A	G
20	chr20_57742668	0	57742668	T	C
20	chr20_57744877	0	57744877	C	T
20	chr20_57746327	0	57746327	C	T
20	chr20_57749551	0	57749551	T	C
20	chr20_57757183	0	57757183	A	C
20	chr20_57762496	0	57762496	T	A
20	chr20_57768675	0	57768675	C	T
20	chr20_57770510	0	57770510	T	C
20	chr20_57772700	0	57772700	G	A
20	chr20_57775122	0	57775122	G	T
20	chr20_57777346	0	57777346	C	T
20	chr20_57777445	0	57777445	G	A
20	chr20_57777512	0	57777512	T	C
20	chr20_57786203	0	57786203	T	C
20	chr20_57813385	0	57813385	C	T
20	chr20_57813768	0	57813768	G	A
20	chr20_57814563	0	57814563	G	T
20	chr20_57814565	0	57814565	C	A
20	chr20_57815688	0	57815688	T	C
20	chr20_57828995	0	57828995	G	A
20	chr20_57831865	0	57831865	G	C
20	chr20_57832125	0	57832125	A	T
20	chr20_57842602	0	57842602	C	G
20	chr20_57849925	0	57849925	G	A
20	chr20_57854481	0	57854481	G	A
20	chr20_57858667	0	57858667	A	G
20	chr20_57859509	0	57859509	T	C
20	chr20_57872024	0	57872024	C	T
20	chr20_57878253	0	57878253	C	T
20	chr20_57895010	0	57895010	T	C
20	chr20_57904470	0	57904470	G	A
20	chr20_57913698	0	57913698	A	G
20	chr20_57924464	0	57924464	T	C
20	chr20_57925126	0	57925126	T	C
20	chr20_57938056	0	57938056	A	T
20	chr20_57939995	0	57939995	A	G
20	chr20_57945028	0	57945028	C	T
20	chr20_57953874	0	57953874	A	G
20	chr20_57954399	0	57954399	T	A
20	chr20_57954626	0	57954626	T	C
20	chr20_57969466	0	57969466	T	A
20	chr20_57995777	0	57995777	A	G
20	chr20_58011602	0	58011602	G	A
20	chr20_58016147	0	58016147	C	T
20	chr20_58019229	0	58019229	G	A
20	chr20_58035927	0	58035927	G	A
20	chr20_58058224	0	58058224	C	G
20	chr20_58059224	0	58059224	C	T
20	chr20_58060401	0	58060401	C	T
20	chr20_58067201	0	58067201	G	T
20	chr20_58067948	0	58067948	C	A
20	chr20_58070623	0	58070623	G	A
20	chr20_58070881	0	58070881	A	T
20	chr20_58094801	0	58094801	G	A
20	chr20_58104796	0	58104796	A	C
20	chr20_58121087	0	58121087	A	G
20	chr20_58121364	0	58121364	A	G
20	chr20_58134711	0	58134711	G	C
20	chr20_58137507	0	58137507	C	T
20	chr20_58140619	0	58140619	G	T
20	chr20_58141090	0	58141090	T	C
20	chr20_58148198	0	58148198	C	T
20	chr20_58152456	0	58152456	A	G
20	chr20_58152557	0	58152557	G	A
20	chr20_58155911	0	58155911	C	G
20	chr20_58158109	0	58158109	A	G
20	chr20_58158419	0	58158419	T	C
20	chr20_58161265	0	58161265	C	T
20	chr20_58161407	0	58161407	T	C
20	chr20_58168350	0	58168350	G	A
20	chr20_58178951	0	58178951	T	C
20	chr20_58183479	0	58183479	A	T
20	chr20_58193912	0	58193912	C	T
20	chr20_58201179	0	58201179	C	T
20	chr20_58207825	0	58207825	T	C
20	chr20_58220263	0	58220263	C	A
20	chr20_58220413	0	58220413	T	A
20	chr20_58222487	0	58222487	G	C
20	chr20_58227788	0	58227788	G	A
20	chr20_58229343	0	58229343	G	A
20	chr20_58231815	0	58231815	T	C
20	chr20_58249892	0	58249892	G	A
20	chr20_58251702	0	58251702	A	G
20	chr20_58254452	0	58254452	C	T
20	chr20_58260842	0	58260842	A	G
20	chr20_58265766	0	58265766	G	A
20	chr20_58271147	0	58271147	T	G
20	chr20_58281317	0	58281317	G	A
20	chr20_58281781	0	58281781	C	T
20	chr20_58286224	0	58286224	G	C
20	chr20_58286493	0	58286493	T	C
20	chr20_58290746	0	58290746	T	C
20	chr20_58291007	0	58291007	G	T
20	chr20_58299607	0	58299607	G	A
20	chr20_58300681	0	58300681	G	C
20	chr20_58326107	0	58326107	A	G
20	chr20_58331498	0	58331498	A	C
20	chr20_58334056	0	58334056	T	C
20	chr20_58334728	0	58334728	G	C
20	chr20_58338338	0	58338338	A	G
20	chr20_58338675	0	58338675	G	A
20	chr20_58342371	0	58342371	T	C
20	chr20_58355023	0	58355023	A	G
20	chr20_58355067	0	58355067	T	C
20	chr20_58363361	0	58363361	C	G
20	chr20_58367602	0	58367602	A	G
20	chr20_58375070	0	58375070	A	G
20	chr20_58377228	0	58377228	C	T
20	chr20_58392501	0	58392501	C	T
20	chr20_58402068	0	58402068	C	A
20	chr20_58402460	0	58402460	G	A
20	chr20_58404161	0	58404161	G	C
20	chr20_58412220	0	58412220	A	G
20	chr20_58413261	0	58413261	G	A
20	chr20_58416694	0	58416694	G	T
20	chr20_58419917	0	58419917	G	A
20	chr20_58420155	0	58420155	A	G
20	chr20_58420172	0	58420172	A	G
20	chr20_58438003	0	58438003	T	G
20	chr20_58453586	0	58453586	C	A
20	chr20_58454066	0	58454066	G	C
20	chr20_58460965	0	58460965	A	G
20	chr20_58469059	0	58469059	T	C
20	chr20_58471679	0	58471679	G	T
20	chr20_58472088	0	58472088	G	A
20	chr20_58478149	0	58478149	G	A
20	chr20_58481058	0	58481058	A	G
20	chr20_58485262	0	58485262	T	C
20	chr20_58495210	0	58495210	T	C
20	chr20_58501415	0	58501415	A	T
20	chr20_58503195	0	58503195	C	A
20	chr20_58536883	0	58536883	T	A
20	chr20_58538888	0	58538888	A	C
20	chr20_58539579	0	58539579	A	G
20	chr20_58545392	0	58545392	A	G
20	chr20_58552693	0	58552693	C	G
20	chr20_58554321	0	58554321	A	G
20	chr20_58554570	0	58554570	A	G
20	chr20_58558964	0	58558964	A	C
20	chr20_58562402	0	58562402	C	G
20	chr20_58568827	0	58568827	G	A
20	chr20_58576174	0	58576174	A	G
20	chr20_58577071	0	58577071	A	G
20	chr20_58577960	0	58577960	T	G
20	chr20_58609640	0	58609640	C	T
20	chr20_58610381	0	58610381	C	T
20	chr20_58621422	0	58621422	G	C
20	chr20_58621636	0	58621636	A	G
20	chr20_58624008	0	58624008	C	T
20	chr20_58636276	0	58636276	T	G
20	chr20_58638805	0	58638805	T	G
20	chr20_58639054	0	58639054	A	T
20	chr20_58639812	0	58639812	A	G
20	chr20_58640044	0	58640044	G	A
20	chr20_58645966	0	58645966	G	C
20	chr20_58651290	0	58651290	T	C
20	chr20_58654723	0	58654723	A	T
20	chr20_58662530	0	58662530	T	C
20	chr20_58664015	0	58664015	A	G
20	chr20_58668448	0	58668448	A	G
20	chr20_58676228	0	58676228	A	G
20	chr20_58678795	0	58678795	A	G
20	chr20_58681103	0	58681103	A	G
20	chr20_58684041	0	58684041	T	A
20	chr20_58686873	0	58686873	T	C
20	chr20_58694310	0	58694310	A	G
20	chr20_58695097	0	58695097	G	A
20	chr20_58707589	0	58707589	T	C
20	chr20_58719583	0	58719583	T	G
20	chr20_58744385	0	58744385	C	G
20	chr20_58755253	0	58755253	C	T
20	chr20_58756302	0	58756302	A	T
20	chr20_58757834	0	58757834	C	T
20	chr20_58772824	0	58772824	C	A
20	chr20_58774840	0	58774840	T	C
20	chr20_58780106	0	58780106	G	A
20	chr20_58780291	0	58780291	C	A
20	chr20_58782459	0	58782459	A	G
20	chr20_58783671	0	58783671	A	G
20	chr20_58785156	0	58785156	G	A
20	chr20_58788255	0	58788255	C	T
20	chr20_58795414	0	58795414	A	G
20	chr20_58804694	0	58804694	A	G
20	chr20_58806609	0	58806609	A	G
20	chr20_58806713	0	58806713	A	G
20	chr20_58810163	0	58810163	A	G
20	chr20_58814071	0	58814071	G	A
20	chr20_58826325	0	58826325	G	A
20	chr20_58837486	0	58837486	C	G
20	chr20_58837537	0	58837537	A	G
20	chr20_58845879	0	58845879	A	C
20	chr20_58854002	0	58854002	A	G
20	chr20_58863872	0	58863872	A	C
20	chr20_58871084	0	58871084	T	C
20	chr20_58883685	0	58883685	G	A
20	chr20_58883769	0	58883769	A	C
20	chr20_58884831	0	58884831	G	T
20	chr20_58895773	0	58895773	C	A
20	chr20_58896397	0	58896397	C	T
20	chr20_58899369	0	58899369	T	C
20	chr20_58902645	0	58902645	G	A
20	chr20_58904440	0	58904440	A	G
20	chr20_58909257	0	58909257	G	A
20	chr20_58909703	0	58909703	G	A
20	chr20_58910179	0	58910179	G	A
20	chr20_58910181	0	58910181	G	A
20	chr20_58913857	0	58913857	A	T
20	chr20_58915991	0	58915991	A	G
20	chr20_58924386	0	58924386	C	T
20	chr20_58940777	0	58940777	T	C
20	chr20_58951000	0	58951000	A	G
20	chr20_58956677	0	58956677	G	T
20	chr20_58957704	0	58957704	G	A
20	chr20_58960075	0	58960075	C	T
20	chr20_58966758	0	58966758	T	A
20	chr20_58981521	0	58981521	A	G
20	chr20_58984523	0	58984523	T	A
20	chr20_58985730	0	58985730	T	C
20	chr20_58998061	0	58998061	C	G
20	chr20_59000249	0	59000249	A	G
20	chr20_59003366	0	59003366	A	G
20	chr20_59028610	0	59028610	A	C
20	chr20_59028969	0	59028969	T	C
20	chr20_59033651	0	59033651	T	A
20	chr20_59038410	0	59038410	T	C
20	chr20_59040845	0	59040845	C	T
20	chr20_59041646	0	59041646	C	A
20	chr20_59058034	0	59058034	A	G
20	chr20_59069984	0	59069984	A	G
20	chr20_59078495	0	59078495	A	G
20	chr20_59085934	0	59085934	A	G
20	chr20_59087187	0	59087187	C	A
20	chr20_59092968	0	59092968	A	G
20	chr20_59119365	0	59119365	C	A
20	chr20_59120622	0	59120622	T	G
20	chr20_59128684	0	59128684	T	C
20	chr20_59134551	0	59134551	A	G
20	chr20_59136549	0	59136549	G	A
20	chr20_59147488	0	59147488	T	A
20	chr20_59159172	0	59159172	A	G
20	chr20_59167116	0	59167116	T	C
20	chr20_59170270	0	59170270	C	T
20	chr20_59170404	0	59170404	C	T
20	chr20_59172323	0	59172323	T	A
20	chr20_59173900	0	59173900	C	T
20	chr20_59176089	0	59176089	G	A
20	chr20_59182037	0	59182037	A	C
20	chr20_59182941	0	59182941	A	G
20	chr20_59183128	0	59183128	C	G
20	chr20_59188772	0	59188772	C	A
20	chr20_59194225	0	59194225	G	T
20	chr20_59199132	0	59199132	T	C
20	chr20_59210000	0	59210000	C	T
20	chr20_59211312	0	59211312	A	G
20	chr20_59226130	0	59226130	A	C
20	chr20_59231945	0	59231945	C	T
20	chr20_59270265	0	59270265	A	G
20	chr20_59272014	0	59272014	C	T
20	chr20_59272384	0	59272384	A	C
20	chr20_59277622	0	59277622	C	T
20	chr20_59281031	0	59281031	C	G
20	chr20_59281299	0	59281299	T	C
20	chr20_59281590	0	59281590	C	T
20	chr20_59290220	0	59290220	C	A
20	chr20_59295877	0	59295877	T	C
20	chr20_59297000	0	59297000	T	C
20	chr20_59300304	0	59300304	A	G
20	chr20_59303589	0	59303589	T	A
20	chr20_59304980	0	59304980	A	C
20	chr20_59305942	0	59305942	T	C
20	chr20_59306357	0	59306357	G	A
20	chr20_59308036	0	59308036	T	C
20	chr20_59309968	0	59309968	T	G
20	chr20_59317388	0	59317388	A	G
20	chr20_59318876	0	59318876	C	T
20	chr20_59330347	0	59330347	A	T
20	chr20_59349200	0	59349200	A	G
20	chr20_59357512	0	59357512	T	C
20	chr20_59372671	0	59372671	C	T
20	chr20_59377649	0	59377649	A	G
20	chr20_59380548	0	59380548	C	A
20	chr20_59388130	0	59388130	G	A
20	chr20_59398520	0	59398520	C	T
20	chr20_59398854	0	59398854	A	G
20	chr20_59407902	0	59407902	T	C
20	chr20_59434028	0	59434028	G	C
20	chr20_59434202	0	59434202	C	A
20	chr20_59441261	0	59441261	A	G
20	chr20_59441421	0	59441421	A	G
20	chr20_59443715	0	59443715	G	T
20	chr20_59443811	0	59443811	C	T
20	chr20_59456018	0	59456018	G	A
20	chr20_59458787	0	59458787	A	G
20	chr20_59459026	0	59459026	G	T
20	chr20_59467539	0	59467539	C	A
20	chr20_59468316	0	59468316	T	C
20	chr20_59470818	0	59470818	G	C
20	chr20_59476869	0	59476869	T	G
20	chr20_59476881	0	59476881	G	A
20	chr20_59477315	0	59477315	C	A
20	chr20_59479921	0	59479921	C	A
20	chr20_59480387	0	59480387	T	C
20	chr20_59487875	0	59487875	A	G
20	chr20_59490900	0	59490900	G	A
20	chr20_59491409	0	59491409	C	A
20	chr20_59494942	0	59494942	T	G
20	chr20_59504389	0	59504389	A	T
20	chr20_59508474	0	59508474	T	G
20	chr20_59513359	0	59513359	C	T
20	chr20_59526197	0	59526197	T	A
20	chr20_59534249	0	59534249	A	T
20	chr20_59543161	0	59543161	C	T
20	chr20_59545632	0	59545632	G	C
20	chr20_59547021	0	59547021	A	T
20	chr20_59550574	0	59550574	G	A
20	chr20_59554147	0	59554147	T	C
20	chr20_59556143	0	59556143	C	A
20	chr20_59557282	0	59557282	G	C
20	chr20_59557384	0	59557384	C	T
20	chr20_59565758	0	59565758	G	T
20	chr20_59569395	0	59569395	A	G
20	chr20_59579236	0	59579236	A	C
20	chr20_59594526	0	59594526	A	G
20	chr20_59604069	0	59604069	A	G
20	chr20_59610180	0	59610180	T	A
20	chr20_59613757	0	59613757	C	G
20	chr20_59628754	0	59628754	A	G
20	chr20_59630993	0	59630993	C	A
20	chr20_59632960	0	59632960	C	A
20	chr20_59634518	0	59634518	C	T
20	chr20_59636180	0	59636180	G	A
20	chr20_59665046	0	59665046	A	T
20	chr20_59666120	0	59666120	G	T
20	chr20_59670280	0	59670280	C	G
20	chr20_59677128	0	59677128	G	T
20	chr20_59679025	0	59679025	G	T
20	chr20_59682408	0	59682408	G	A
20	chr20_59683689	0	59683689	G	A
20	chr20_59691151	0	59691151	G	A
20	chr20_59693627	0	59693627	A	G
20	chr20_59693735	0	59693735	A	G
20	chr20_59695895	0	59695895	G	T
20	chr20_59707843	0	59707843	T	C
20	chr20_59714916	0	59714916	T	C
20	chr20_59718233	0	59718233	G	A
20	chr20_59731968	0	59731968	A	C
20	chr20_59738336	0	59738336	A	T
20	chr20_59742093	0	59742093	G	A
20	chr20_59745289	0	59745289	A	G
20	chr20_59748417	0	59748417	C	G
20	chr20_59755109	0	59755109	C	T
20	chr20_59756318	0	59756318	A	C
20	chr20_59771252	0	59771252	A	G
20	chr20_59773724	0	59773724	A	G
20	chr20_59775963	0	59775963	T	C
20	chr20_59776427	0	59776427	G	C
20	chr20_59787366	0	59787366	C	T
20	chr20_59797284	0	59797284	C	G
20	chr20_59803291	0	59803291	A	G
20	chr20_59806678	0	59806678	A	G
20	chr20_59806986	0	59806986	C	T
20	chr20_59812266	0	59812266	G	T
20	chr20_59812450	0	59812450	G	T
20	chr20_59818672	0	59818672	G	A
20	chr20_59818696	0	59818696	A	G
20	chr20_59822573	0	59822573	A	C
20	chr20_59822661	0	59822661	A	G
20	chr20_59830734	0	59830734	G	C
20	chr20_59833413	0	59833413	C	A
20	chr20_59835447	0	59835447	C	T
20	chr20_59836164	0	59836164	G	A
20	chr20_59839374	0	59839374	A	G
20	chr20_59845966	0	59845966	T	C
20	chr20_59851842	0	59851842	T	G
20	chr20_59852680	0	59852680	T	C
20	chr20_59856172	0	59856172	T	C
20	chr20_59857116	0	59857116	G	C
20	chr20_59867439	0	59867439	G	A
20	chr20_59868830	0	59868830	T	A
20	chr20_59872637	0	59872637	C	G
20	chr20_59873536	0	59873536	C	T
20	chr20_59878295	0	59878295	T	A
20	chr20_59879005	0	59879005	C	T
20	chr20_59888918	0	59888918	T	C
20	chr20_59890930	0	59890930	T	C
20	chr20_59897671	0	59897671	G	A
20	chr20_59903149	0	59903149	T	G
20	chr20_59914145	0	59914145	C	G
20	chr20_59916413	0	59916413	G	A
20	chr20_59918017	0	59918017	A	G
20	chr20_59935857	0	59935857	G	A
20	chr20_59941444	0	59941444	A	G
20	chr20_59942370	0	59942370	G	A
20	chr20_59954177	0	59954177	C	T
20	chr20_59954267	0	59954267	C	T
20	chr20_59956312	0	59956312	C	G
20	chr20_59956681	0	59956681	T	G
20	chr20_59959707	0	59959707	G	A
20	chr20_59963918	0	59963918	A	G
20	chr20_59964532	0	59964532	A	G
20	chr20_59966828	0	59966828	C	T
20	chr20_59967366	0	59967366	C	G
20	chr20_59967453	0	59967453	C	T
20	chr20_59970730	0	59970730	A	G
20	chr20_59971781	0	59971781	T	C
20	chr20_59974991	0	59974991	A	G
20	chr20_59978953	0	59978953	T	G
20	chr20_59983761	0	59983761	T	C
20	chr20_59995293	0	59995293	C	A
20	chr20_60005555	0	60005555	G	T
20	chr20_60009804	0	60009804	C	T
20	chr20_60010615	0	60010615	T	C
20	chr20_60029831	0	60029831	A	T
20	chr20_60030055	0	60030055	A	G
20	chr20_60059591	0	60059591	G	A
20	chr20_60060079	0	60060079	C	G
20	chr20_60061253	0	60061253	G	A
20	chr20_60073613	0	60073613	A	G
20	chr20_60082368	0	60082368	C	T
20	chr20_60107932	0	60107932	A	G
20	chr20_60111052	0	60111052	G	A
20	chr20_60116627	0	60116627	T	C
20	chr20_60117842	0	60117842	G	T
20	chr20_60120699	0	60120699	T	C
20	chr20_60125334	0	60125334	C	T
20	chr20_60136352	0	60136352	G	A
20	chr20_60139529	0	60139529	A	G
20	chr20_60141288	0	60141288	G	A
20	chr20_60142364	0	60142364	C	G
20	chr20_60143715	0	60143715	C	T
20	chr20_60144987	0	60144987	C	G
20	chr20_60156917	0	60156917	T	C
20	chr20_60164355	0	60164355	C	T
20	chr20_60166413	0	60166413	C	G
20	chr20_60177844	0	60177844	T	C
20	chr20_60179350	0	60179350	G	T
20	chr20_60179574	0	60179574	T	A
20	chr20_60188565	0	60188565	G	T
20	chr20_60195903	0	60195903	G	C
20	chr20_60211255	0	60211255	C	A
20	chr20_60223166	0	60223166	T	C
20	chr20_60228907	0	60228907	T	C
20	chr20_60229365	0	60229365	C	T
20	chr20_60244064	0	60244064	G	A
20	chr20_60255043	0	60255043	G	A
20	chr20_60258674	0	60258674	C	G
20	chr20_60258971	0	60258971	A	G
20	chr20_60260676	0	60260676	C	T
20	chr20_60262694	0	60262694	C	T
20	chr20_60269405	0	60269405	C	T
20	chr20_60271742	0	60271742	T	C
20	chr20_60273825	0	60273825	A	T
20	chr20_60284124	0	60284124	T	G
20	chr20_60289926	0	60289926	T	C
20	chr20_60301296	0	60301296	T	C
20	chr20_60303904	0	60303904	C	A
20	chr20_60324687	0	60324687	C	T
20	chr20_60329200	0	60329200	A	G
20	chr20_60330399	0	60330399	A	G
20	chr20_60348188	0	60348188	T	C
20	chr20_60360245	0	60360245	C	T
20	chr20_60367275	0	60367275	G	T
20	chr20_60374140	0	60374140	A	G
20	chr20_60376149	0	60376149	G	C
20	chr20_60378097	0	60378097	T	C
20	chr20_60383818	0	60383818	A	G
20	chr20_60384222	0	60384222	T	C
20	chr20_60389574	0	60389574	C	T
20	chr20_60389887	0	60389887	G	A
20	chr20_60394472	0	60394472	A	G
20	chr20_60400660	0	60400660	A	G
20	chr20_60406889	0	60406889	A	G
20	chr20_60413162	0	60413162	C	T
20	chr20_60413508	0	60413508	C	A
20	chr20_60417437	0	60417437	G	T
20	chr20_60434244	0	60434244	A	G
20	chr20_60439928	0	60439928	T	G
20	chr20_60446603	0	60446603	G	A
20	chr20_60454430	0	60454430	C	T
20	chr20_60455878	0	60455878	G	C
20	chr20_60465449	0	60465449	A	C
20	chr20_60467421	0	60467421	G	A
20	chr20_60476320	0	60476320	T	C
20	chr20_60482670	0	60482670	C	T
20	chr20_60493478	0	60493478	C	T
20	chr20_60496429	0	60496429	A	G
20	chr20_60501815	0	60501815	G	A
20	chr20_60501949	0	60501949	T	C
20	chr20_60504162	0	60504162	G	C
20	chr20_60509001	0	60509001	T	C
20	chr20_60526936	0	60526936	C	T
20	chr20_60530432	0	60530432	C	G
20	chr20_60530917	0	60530917	A	T
20	chr20_60543685	0	60543685	G	A
20	chr20_60544248	0	60544248	T	C
20	chr20_60545041	0	60545041	T	C
20	chr20_60545288	0	60545288	G	A
20	chr20_60545381	0	60545381	A	G
20	chr20_60551007	0	60551007	A	G
20	chr20_60554658	0	60554658	T	A
20	chr20_60556234	0	60556234	A	G
20	chr20_60559117	0	60559117	C	T
20	chr20_60565704	0	60565704	C	T
20	chr20_60569963	0	60569963	G	A
20	chr20_60572151	0	60572151	C	T
20	chr20_60580875	0	60580875	A	G
20	chr20_60588677	0	60588677	C	T
20	chr20_60589711	0	60589711	T	C
20	chr20_60590147	0	60590147	T	C
20	chr20_60591140	0	60591140	A	G
20	chr20_60601578	0	60601578	T	C
20	chr20_60605024	0	60605024	T	C
20	chr20_60607114	0	60607114	G	A
20	chr20_60610820	0	60610820	C	A
20	chr20_60617079	0	60617079	A	G
20	chr20_60618909	0	60618909	A	G
20	chr20_60619706	0	60619706	C	T
20	chr20_60619743	0	60619743	C	T
20	chr20_60621840	0	60621840	C	T
20	chr20_60628047	0	60628047	C	T
20	chr20_60628655	0	60628655	G	C
20	chr20_60628691	0	60628691	A	G
20	chr20_60642163	0	60642163	C	T
20	chr20_60647144	0	60647144	T	G
20	chr20_60653228	0	60653228	G	T
20	chr20_60658118	0	60658118	A	G
20	chr20_60661678	0	60661678	C	T
20	chr20_60661968	0	60661968	G	A
20	chr20_60666150	0	60666150	T	C
20	chr20_60667258	0	60667258	G	C
20	chr20_60667920	0	60667920	T	C
20	chr20_60669269	0	60669269	G	T
20	chr20_60672275	0	60672275	C	A
20	chr20_60673943	0	60673943	G	T
20	chr20_60675843	0	60675843	T	C
20	chr20_60675981	0	60675981	G	A
20	chr20_60682382	0	60682382	G	T
20	chr20_60694969	0	60694969	C	T
20	chr20_60695377	0	60695377	A	C
20	chr20_60697351	0	60697351	A	G
20	chr20_60698062	0	60698062	C	T
20	chr20_60702736	0	60702736	T	C
20	chr20_60705443	0	60705443	C	A
20	chr20_60707879	0	60707879	G	A
20	chr20_60713326	0	60713326	G	A
20	chr20_60716141	0	60716141	G	C
20	chr20_60719673	0	60719673	A	G
20	chr20_60720801	0	60720801	A	G
20	chr20_60723626	0	60723626	T	G
20	chr20_60732881	0	60732881	G	A
20	chr20_60742025	0	60742025	C	T
20	chr20_60756059	0	60756059	G	A
20	chr20_60765883	0	60765883	G	C
20	chr20_60770154	0	60770154	C	G
20	chr20_60771386	0	60771386	G	A
20	chr20_60777009	0	60777009	A	G
20	chr20_60784958	0	60784958	C	A
20	chr20_60790087	0	60790087	G	A
20	chr20_60791027	0	60791027	A	G
20	chr20_60796184	0	60796184	G	T
20	chr20_60798476	0	60798476	T	C
20	chr20_60799428	0	60799428	G	C
20	chr20_60799925	0	60799925	C	G
20	chr20_60804052	0	60804052	G	C
20	chr20_60804228	0	60804228	T	C
20	chr20_60805764	0	60805764	A	G
20	chr20_60811963	0	60811963	G	C
20	chr20_60817418	0	60817418	C	T
20	chr20_60817426	0	60817426	G	A
20	chr20_60817976	0	60817976	C	T
20	chr20_60832045	0	60832045	A	C
20	chr20_60834089	0	60834089	T	G
20	chr20_60834667	0	60834667	C	T
20	chr20_60837495	0	60837495	A	G
20	chr20_60837820	0	60837820	T	C
20	chr20_60841413	0	60841413	C	T
20	chr20_60857151	0	60857151	G	A
20	chr20_60863475	0	60863475	A	G
20	chr20_60867751	0	60867751	A	G
20	chr20_60868622	0	60868622	A	G
20	chr20_60879159	0	60879159	C	G
20	chr20_60883756	0	60883756	A	G
20	chr20_60885962	0	60885962	C	G
20	chr20_60889149	0	60889149	T	C
20	chr20_60897848	0	60897848	G	T
20	chr20_60900366	0	60900366	C	G
20	chr20_60900642	0	60900642	A	G
20	chr20_60906194	0	60906194	T	G
20	chr20_60907806	0	60907806	G	A
20	chr20_60908507	0	60908507	G	C
20	chr20_60908836	0	60908836	C	G
20	chr20_60914667	0	60914667	T	C
20	chr20_60922896	0	60922896	G	A
20	chr20_60928194	0	60928194	A	G
20	chr20_60933075	0	60933075	C	T
20	chr20_60935192	0	60935192	C	G
20	chr20_60935454	0	60935454	G	A
20	chr20_60935548	0	60935548	C	T
20	chr20_60936527	0	60936527	G	A
20	chr20_60938610	0	60938610	G	A
20	chr20_60944031	0	60944031	A	G
20	chr20_60945725	0	60945725	G	A
20	chr20_60949047	0	60949047	T	C
20	chr20_60959968	0	60959968	T	G
20	chr20_60967243	0	60967243	T	C
20	chr20_60968929	0	60968929	A	T
20	chr20_60977210	0	60977210	T	C
20	chr20_60978414	0	60978414	G	A
20	chr20_60978533	0	60978533	T	C
20	chr20_60980943	0	60980943	T	C
20	chr20_60989442	0	60989442	T	C
20	chr20_60992473	0	60992473	T	G
20	chr20_61002137	0	61002137	T	C
20	chr20_61002326	0	61002326	A	G
20	chr20_61003204	0	61003204	A	C
20	chr20_61006079	0	61006079	G	A
20	chr20_61013214	0	61013214	A	C
20	chr20_61032392	0	61032392	A	C
20	chr20_61034676	0	61034676	G	C
20	chr20_61035374	0	61035374	T	C
20	chr20_61038064	0	61038064	A	G
20	chr20_61040362	0	61040362	C	G
20	chr20_61040871	0	61040871	G	A
20	chr20_61051825	0	61051825	C	T
20	chr20_61065865	0	61065865	A	T
20	chr20_61068159	0	61068159	C	T
20	chr20_61073474	0	61073474	A	G
20	chr20_61078711	0	61078711	A	G
20	chr20_61082472	0	61082472	T	C
20	chr20_61084579	0	61084579	A	T
20	chr20_61088792	0	61088792	A	G
20	chr20_61090055	0	61090055	C	A
20	chr20_61092823	0	61092823	G	T
20	chr20_61096012	0	61096012	C	G
20	chr20_61108245	0	61108245	C	T
20	chr20_61117154	0	61117154	A	G
20	chr20_61117613	0	61117613	A	T
20	chr20_61119228	0	61119228	A	G
20	chr20_61125619	0	61125619	G	A
20	chr20_61133693	0	61133693	A	G
20	chr20_61142892	0	61142892	A	G
20	chr20_61142932	0	61142932	T	C
20	chr20_61150905	0	61150905	T	C
20	chr20_61158535	0	61158535	G	A
20	chr20_61160263	0	61160263	G	A
20	chr20_61160900	0	61160900	T	C
20	chr20_61166506	0	61166506	A	G
20	chr20_61168699	0	61168699	T	C
20	chr20_61169193	0	61169193	C	T
20	chr20_61173584	0	61173584	A	G
20	chr20_61176063	0	61176063	T	C
20	chr20_61178031	0	61178031	A	G
20	chr20_61185938	0	61185938	T	C
20	chr20_61186852	0	61186852	T	C
20	chr20_61188109	0	61188109	T	C
20	chr20_61189866	0	61189866	C	G
20	chr20_61191776	0	61191776	A	G
20	chr20_61205371	0	61205371	G	A
20	chr20_61205749	0	61205749	T	C
20	chr20_61208452	0	61208452	T	G
20	chr20_61211138	0	61211138	A	G
20	chr20_61211921	0	61211921	A	G
20	chr20_61235413	0	61235413	G	A
20	chr20_61238018	0	61238018	A	G
20	chr20_61241878	0	61241878	G	A
20	chr20_61242427	0	61242427	T	C
20	chr20_61243312	0	61243312	A	C
20	chr20_61247640	0	61247640	T	C
20	chr20_61256470	0	61256470	T	C
20	chr20_61263503	0	61263503	T	C
20	chr20_61275327	0	61275327	A	T
20	chr20_61276638	0	61276638	G	A
20	chr20_61281934	0	61281934	G	A
20	chr20_61287733	0	61287733	C	T
20	chr20_61293966	0	61293966	G	T
20	chr20_61294497	0	61294497	A	C
20	chr20_61295060	0	61295060	A	G
20	chr20_61313879	0	61313879	G	A
20	chr20_61325553	0	61325553	A	G
20	chr20_61326510	0	61326510	G	A
20	chr20_61331194	0	61331194	T	C
20	chr20_61331771	0	61331771	G	A
20	chr20_61331985	0	61331985	A	G
20	chr20_61332098	0	61332098	G	A
20	chr20_61335199	0	61335199	C	G
20	chr20_61342002	0	61342002	T	C
20	chr20_61345344	0	61345344	A	T
20	chr20_61359102	0	61359102	G	A
20	chr20_61362867	0	61362867	C	T
20	chr20_61362975	0	61362975	A	C
20	chr20_61365632	0	61365632	T	C
20	chr20_61365965	0	61365965	T	C
20	chr20_61371155	0	61371155	G	C
20	chr20_61373032	0	61373032	T	G
20	chr20_61377582	0	61377582	C	T
20	chr20_61393348	0	61393348	C	T
20	chr20_61407519	0	61407519	T	C
20	chr20_61411702	0	61411702	G	C
20	chr20_61429121	0	61429121	T	G
20	chr20_61430872	0	61430872	A	G
20	chr20_61434432	0	61434432	A	G
20	chr20_61442200	0	61442200	C	A
20	chr20_61443488	0	61443488	A	G
20	chr20_61453458	0	61453458	T	G
20	chr20_61460406	0	61460406	A	G
20	chr20_61474056	0	61474056	G	A
20	chr20_61480525	0	61480525	C	T
20	chr20_61485263	0	61485263	T	A
20	chr20_61489145	0	61489145	A	G
20	chr20_61494248	0	61494248	A	G
20	chr20_61494941	0	61494941	C	G
20	chr20_61497546	0	61497546	T	C
20	chr20_61508288	0	61508288	G	T
20	chr20_61510679	0	61510679	A	C
20	chr20_61532436	0	61532436	T	C
20	chr20_61533254	0	61533254	T	C
20	chr20_61536030	0	61536030	G	C
20	chr20_61542378	0	61542378	A	G
20	chr20_61545937	0	61545937	A	G
20	chr20_61548213	0	61548213	T	C
20	chr20_61548353	0	61548353	T	G
20	chr20_61548620	0	61548620	C	T
20	chr20_61550454	0	61550454	C	G
20	chr20_61550894	0	61550894	T	C
20	chr20_61551042	0	61551042	C	A
20	chr20_61553471	0	61553471	A	G
20	chr20_61556262	0	61556262	G	A
20	chr20_61560252	0	61560252	A	G
20	chr20_61569499	0	61569499	G	C
20	chr20_61574622	0	61574622	C	T
20	chr20_61578409	0	61578409	A	G
20	chr20_61581948	0	61581948	C	T
20	chr20_61599841	0	61599841	G	A
20	chr20_61604157	0	61604157	A	T
20	chr20_61609643	0	61609643	T	G
20	chr20_61626621	0	61626621	A	G
20	chr20_61633332	0	61633332	G	C
20	chr20_61637416	0	61637416	T	C
20	chr20_61646339	0	61646339	C	T
20	chr20_61663076	0	61663076	T	C
20	chr20_61663759	0	61663759	C	A
20	chr20_61663770	0	61663770	G	A
20	chr20_61668320	0	61668320	C	T
20	chr20_61681125	0	61681125	T	C
20	chr20_61681794	0	61681794	T	C
20	chr20_61682537	0	61682537	T	C
20	chr20_61683793	0	61683793	A	G
20	chr20_61686774	0	61686774	G	A
20	chr20_61688310	0	61688310	G	A
20	chr20_61693973	0	61693973	T	C
20	chr20_61694377	0	61694377	G	T
20	chr20_61695426	0	61695426	G	A
20	chr20_61703732	0	61703732	T	C
20	chr20_61703992	0	61703992	T	C
20	chr20_61707799	0	61707799	C	A
20	chr20_61709000	0	61709000	G	A
20	chr20_61713837	0	61713837	C	T
20	chr20_61716082	0	61716082	G	T
20	chr20_61725521	0	61725521	T	C
20	chr20_61730705	0	61730705	G	A
20	chr20_61730812	0	61730812	A	G
20	chr20_61734870	0	61734870	G	A
20	chr20_61738077	0	61738077	A	G
20	chr20_61741154	0	61741154	T	C
20	chr20_61745351	0	61745351	A	G
20	chr20_61749185	0	61749185	T	C
20	chr20_61751451	0	61751451	A	G
20	chr20_61751634	0	61751634	A	G
20	chr20_61758265	0	61758265	A	C
20	chr20_61761762	0	61761762	T	C
20	chr20_61761851	0	61761851	A	G
20	chr20_61764220	0	61764220	G	A
20	chr20_61767198	0	61767198	G	A
20	chr20_61768184	0	61768184	T	C
20	chr20_61771161	0	61771161	A	G
20	chr20_61772002	0	61772002	A	G
20	chr20_61773491	0	61773491	A	G
20	chr20_61778448	0	61778448	G	A
20	chr20_61786359	0	61786359	A	C
20	chr20_61788043	0	61788043	T	G
20	chr20_61788251	0	61788251	G	A
20	chr20_61793595	0	61793595	T	C
20	chr20_61793947	0	61793947	T	C
20	chr20_61795037	0	61795037	T	C
20	chr20_61800282	0	61800282	C	A
20	chr20_61800606	0	61800606	A	G
20	chr20_61817380	0	61817380	C	G
20	chr20_61817698	0	61817698	T	A
20	chr20_61821606	0	61821606	T	C
20	chr20_61826777	0	61826777	A	G
20	chr20_61828040	0	61828040	A	G
20	chr20_61828346	0	61828346	A	G
20	chr20_61833842	0	61833842	A	G
20	chr20_61837239	0	61837239	A	G
20	chr20_61837478	0	61837478	A	T
20	chr20_61846223	0	61846223	G	T
20	chr20_61852774	0	61852774	T	C
20	chr20_61853696	0	61853696	A	C
20	chr20_61854604	0	61854604	C	A
20	chr20_61858682	0	61858682	T	G
20	chr20_61861594	0	61861594	C	G
20	chr20_61861730	0	61861730	G	A
20	chr20_61880449	0	61880449	G	C
20	chr20_61888918	0	61888918	A	C
20	chr20_61890485	0	61890485	A	C
20	chr20_61896837	0	61896837	A	G
20	chr20_61905542	0	61905542	G	A
20	chr20_61914603	0	61914603	T	C
20	chr20_61920198	0	61920198	T	C
20	chr20_61931964	0	61931964	C	T
20	chr20_61937401	0	61937401	T	C
20	chr20_61941131	0	61941131	G	A
20	chr20_61941855	0	61941855	G	T
20	chr20_61942018	0	61942018	C	T
20	chr20_61944443	0	61944443	T	G
20	chr20_61955193	0	61955193	A	T
20	chr20_61956426	0	61956426	G	A
20	chr20_61956808	0	61956808	G	A
20	chr20_61956922	0	61956922	C	T
20	chr20_61959083	0	61959083	A	G
20	chr20_61960419	0	61960419	A	G
20	chr20_61962837	0	61962837	C	T
20	chr20_61964115	0	61964115	C	T
20	chr20_61965504	0	61965504	G	T
20	chr20_61966031	0	61966031	G	A
20	chr20_61972293	0	61972293	T	C
20	chr20_61974582	0	61974582	C	T
20	chr20_61976460	0	61976460	T	C
20	chr20_61976732	0	61976732	T	C
20	chr20_61977356	0	61977356	A	C
20	chr20_61977549	0	61977549	C	T
20	chr20_61983039	0	61983039	C	A
20	chr20_61983184	0	61983184	C	T
20	chr20_61987979	0	61987979	G	A
20	chr20_61998699	0	61998699	A	G
20	chr20_62012071	0	62012071	C	G
20	chr20_62025292	0	62025292	G	A
20	chr20_62029469	0	62029469	C	A
20	chr20_62034076	0	62034076	T	C
20	chr20_62044160	0	62044160	C	T
20	chr20_62048631	0	62048631	T	C
20	chr20_62054119	0	62054119	A	G
20	chr20_62065224	0	62065224	T	C
20	chr20_62067824	0	62067824	G	A
20	chr20_62069975	0	62069975	G	T
20	chr20_62070152	0	62070152	C	T
20	chr20_62071500	0	62071500	T	C
20	chr20_62083050	0	62083050	G	A
20	chr20_62089284	0	62089284	G	A
20	chr20_62089295	0	62089295	A	G
20	chr20_62089747	0	62089747	T	C
20	chr20_62091523	0	62091523	T	C
20	chr20_62104093	0	62104093	T	C
20	chr20_62109500	0	62109500	G	A
20	chr20_62111199	0	62111199	T	C
20	chr20_62111538	0	62111538	G	T
20	chr20_62114328	0	62114328	A	C
20	chr20_62118293	0	62118293	G	T
20	chr20_62118519	0	62118519	C	T
20	chr20_62141930	0	62141930	A	C
20	chr20_62145252	0	62145252	C	A
20	chr20_62145462	0	62145462	T	C
20	chr20_62182542	0	62182542	A	G
20	chr20_62190840	0	62190840	T	C
20	chr20_62195610	0	62195610	G	A
20	chr20_62196531	0	62196531	A	G
20	chr20_62198671	0	62198671	C	T
20	chr20_62204186	0	62204186	T	A
20	chr20_62205457	0	62205457	G	A
20	chr20_62207659	0	62207659	T	C
20	chr20_62213088	0	62213088	A	G
20	chr20_62218512	0	62218512	T	C
20	chr20_62218933	0	62218933	T	G
20	chr20_62223521	0	62223521	T	C
20	chr20_62230238	0	62230238	G	T
20	chr20_62237743	0	62237743	T	C
20	chr20_62239399	0	62239399	G	A
20	chr20_62241011	0	62241011	G	A
20	chr20_62241488	0	62241488	T	C
20	chr20_62246449	0	62246449	G	C
20	chr20_62263444	0	62263444	C	A
20	chr20_62269594	0	62269594	T	C
20	chr20_62269652	0	62269652	G	A
20	chr20_62274058	0	62274058	C	G
20	chr20_62285801	0	62285801	T	G
20	chr20_62290034	0	62290034	T	C
20	chr20_62300412	0	62300412	T	C
20	chr20_62302680	0	62302680	A	G
20	chr20_62305970	0	62305970	C	G
20	chr20_62311976	0	62311976	T	C
20	chr20_62318877	0	62318877	T	C
20	chr20_62320087	0	62320087	T	A
20	chr20_62323465	0	62323465	A	G
20	chr20_62324123	0	62324123	C	G
20	chr20_62332259	0	62332259	C	G
20	chr20_62336487	0	62336487	A	T
20	chr20_62337142	0	62337142	T	C
20	chr20_62352415	0	62352415	T	C
20	chr20_62353899	0	62353899	A	G
20	chr20_62355316	0	62355316	C	G
20	chr20_62356386	0	62356386	A	G
20	chr20_62362207	0	62362207	A	G
20	chr20_62362285	0	62362285	A	G
20	chr20_62362329	0	62362329	A	C
20	chr20_62368951	0	62368951	T	A
20	chr20_62371544	0	62371544	A	G
20	chr20_62371669	0	62371669	C	T
20	chr20_62372382	0	62372382	C	T
20	chr20_62374858	0	62374858	G	C
20	chr20_62375731	0	62375731	T	C
20	chr20_62377246	0	62377246	T	C
20	chr20_62383748	0	62383748	A	G
20	chr20_62399747	0	62399747	T	C
20	chr20_62413947	0	62413947	C	T
20	chr20_62421318	0	62421318	G	T
20	chr20_62421599	0	62421599	T	C
20	chr20_62425958	0	62425958	T	G
20	chr20_62427755	0	62427755	T	C
20	chr20_62430451	0	62430451	T	C
20	chr20_62430729	0	62430729	T	C
20	chr20_62432878	0	62432878	C	T
20	chr20_62433994	0	62433994	G	T
20	chr20_62439806	0	62439806	A	G
20	chr20_62449912	0	62449912	A	G
20	chr20_62451774	0	62451774	T	C
20	chr20_62457490	0	62457490	A	G
20	chr20_62458471	0	62458471	G	A
20	chr20_62469425	0	62469425	T	C
20	chr20_62469778	0	62469778	C	A
20	chr20_62475331	0	62475331	G	A
20	chr20_62480445	0	62480445	G	A
20	chr20_62481374	0	62481374	C	T
20	chr20_62482299	0	62482299	A	G
20	chr20_62482700	0	62482700	A	G
20	chr20_62483048	0	62483048	A	C
20	chr20_62483419	0	62483419	A	G
20	chr20_62484615	0	62484615	T	C
20	chr20_62486143	0	62486143	C	T
20	chr20_62489890	0	62489890	T	C
20	chr20_62494395	0	62494395	T	C
20	chr20_62494794	0	62494794	A	G
20	chr20_62508622	0	62508622	A	G
20	chr20_62519041	0	62519041	G	A
20	chr20_62520594	0	62520594	G	C
20	chr20_62521911	0	62521911	T	C
20	chr20_62523202	0	62523202	T	A
20	chr20_62525073	0	62525073	A	C
20	chr20_62527953	0	62527953	T	C
20	chr20_62535082	0	62535082	C	G
20	chr20_62535180	0	62535180	C	T
20	chr20_62538273	0	62538273	A	G
20	chr20_62539803	0	62539803	A	G
20	chr20_62545426	0	62545426	C	T
20	chr20_62548236	0	62548236	T	G
20	chr20_62549972	0	62549972	T	C
20	chr20_62549975	0	62549975	C	T
20	chr20_62569517	0	62569517	G	T
20	chr20_62571975	0	62571975	C	T
20	chr20_62573459	0	62573459	T	G
20	chr20_62577663	0	62577663	T	C
20	chr20_62594464	0	62594464	G	A
20	chr20_62594477	0	62594477	T	C
20	chr20_62598131	0	62598131	A	G
20	chr20_62603044	0	62603044	T	C
20	chr20_62603145	0	62603145	C	T
20	chr20_62604184	0	62604184	C	T
20	chr20_62608872	0	62608872	T	C
20	chr20_62610290	0	62610290	A	G
20	chr20_62614269	0	62614269	C	G
20	chr20_62618109	0	62618109	T	C
20	chr20_62620510	0	62620510	C	G
20	chr20_62624191	0	62624191	C	T
20	chr20_62630581	0	62630581	C	A
20	chr20_62634895	0	62634895	T	C
20	chr20_62638823	0	62638823	A	G
20	chr20_62653626	0	62653626	T	C
20	chr20_62654978	0	62654978	T	C
20	chr20_62658513	0	62658513	T	C
20	chr20_62661024	0	62661024	C	G
20	chr20_62661064	0	62661064	T	C
20	chr20_62661614	0	62661614	C	G
20	chr20_62663810	0	62663810	T	C
20	chr20_62665755	0	62665755	A	G
20	chr20_62670056	0	62670056	T	C
20	chr20_62671092	0	62671092	C	T
20	chr20_62672017	0	62672017	A	G
20	chr20_62673047	0	62673047	T	C
20	chr20_62675550	0	62675550	G	A
20	chr20_62675697	0	62675697	C	T
20	chr20_62676073	0	62676073	G	A
20	chr20_62677728	0	62677728	G	A
20	chr20_62678380	0	62678380	G	A
20	chr20_62679153	0	62679153	T	A
20	chr20_62683993	0	62683993	A	G
20	chr20_62690118	0	62690118	A	G
20	chr20_62690381	0	62690381	A	G
20	chr20_62693413	0	62693413	C	T
20	chr20_62696471	0	62696471	T	G
20	chr20_62699004	0	62699004	A	G
20	chr20_62699733	0	62699733	T	C
20	chr20_62701709	0	62701709	T	C
20	chr20_62705735	0	62705735	T	C
20	chr20_62706124	0	62706124	G	A
20	chr20_62706226	0	62706226	A	G
20	chr20_62706443	0	62706443	C	T
20	chr20_62714394	0	62714394	A	G
20	chr20_62716444	0	62716444	C	T
20	chr20_62717098	0	62717098	A	G
20	chr20_62719102	0	62719102	T	G
20	chr20_62719622	0	62719622	A	C
20	chr20_62724717	0	62724717	A	G
20	chr20_62727198	0	62727198	T	C
20	chr20_62745429	0	62745429	C	A
20	chr20_62753970	0	62753970	A	G
20	chr20_62755471	0	62755471	T	C
20	chr20_62757630	0	62757630	T	C
20	chr20_62758605	0	62758605	G	T
20	chr20_62761775	0	62761775	A	T
20	chr20_62765020	0	62765020	G	A
20	chr20_62770562	0	62770562	A	G
20	chr20_62771148	0	62771148	A	T
20	chr20_62772873	0	62772873	T	G
20	chr20_62775650	0	62775650	A	G
20	chr20_62783891	0	62783891	T	C
20	chr20_62789941	0	62789941	C	G
20	chr20_62790023	0	62790023	A	T
20	chr20_62802926	0	62802926	T	C
20	chr20_62816486	0	62816486	G	A
20	chr20_62827088	0	62827088	G	A
20	chr20_62829621	0	62829621	A	G
20	chr20_62835296	0	62835296	T	C
20	chr20_62836802	0	62836802	A	G
20	chr20_62836821	0	62836821	G	A
20	chr20_62837751	0	62837751	C	G
20	chr20_62837755	0	62837755	T	C
20	chr20_62840985	0	62840985	A	G
20	chr20_62845417	0	62845417	C	G
20	chr20_62849956	0	62849956	T	C
20	chr20_62851663	0	62851663	C	T
20	chr20_62857289	0	62857289	T	A
20	chr20_62863993	0	62863993	C	T
20	chr20_62864674	0	62864674	C	T
20	chr20_62872927	0	62872927	T	C
20	chr20_62875009	0	62875009	G	T
20	chr20_62875237	0	62875237	G	T
20	chr20_62879307	0	62879307	T	A
20	chr20_62883022	0	62883022	A	G
20	chr20_62883573	0	62883573	T	C
20	chr20_62887994	0	62887994	A	G
20	chr20_62893327	0	62893327	G	T
20	chr20_62897802	0	62897802	A	G
20	chr20_62898617	0	62898617	T	C
20	chr20_62901195	0	62901195	A	G
20	chr20_62910200	0	62910200	A	G
20	chr20_62911337	0	62911337	A	G
20	chr20_62915430	0	62915430	A	G
20	chr20_62921236	0	62921236	C	A
20	chr20_62932097	0	62932097	A	G
20	chr20_62951667	0	62951667	A	G
20	chr20_62955199	0	62955199	G	T
20	chr20_62958534	0	62958534	C	A
20	chr20_62960625	0	62960625	G	A
20	chr20_62962600	0	62962600	T	C
20	chr20_62971882	0	62971882	T	C
20	chr20_62979363	0	62979363	T	C
20	chr20_62983516	0	62983516	T	C
20	chr20_62983595	0	62983595	T	C
20	chr20_62987668	0	62987668	G	A
20	chr20_62990376	0	62990376	G	T
20	chr20_62991041	0	62991041	A	G
20	chr20_62995067	0	62995067	G	A
20	chr20_62995674	0	62995674	C	T
20	chr20_62997226	0	62997226	G	A
20	chr20_62997349	0	62997349	G	A
20	chr20_62997359	0	62997359	C	A
20	chr20_63005315	0	63005315	T	G
20	chr20_63006049	0	63006049	G	C
20	chr20_63016926	0	63016926	T	A
20	chr20_63019502	0	63019502	G	T
20	chr20_63019816	0	63019816	G	C
20	chr20_63020334	0	63020334	G	A
20	chr20_63026918	0	63026918	G	A
20	chr20_63027696	0	63027696	T	C
20	chr20_63030498	0	63030498	T	C
20	chr20_63030504	0	63030504	C	T
20	chr20_63032091	0	63032091	T	C
20	chr20_63038485	0	63038485	A	G
20	chr20_63042832	0	63042832	G	A
20	chr20_63044605	0	63044605	T	C
20	chr20_63044943	0	63044943	C	T
20	chr20_63046013	0	63046013	T	A
20	chr20_63054833	0	63054833	G	T
20	chr20_63057957	0	63057957	G	A
20	chr20_63059078	0	63059078	G	T
20	chr20_63059711	0	63059711	C	T
20	chr20_63061450	0	63061450	C	T
20	chr20_63066228	0	63066228	A	G
20	chr20_63071607	0	63071607	G	A
20	chr20_63075063	0	63075063	C	T
20	chr20_63076694	0	63076694	T	C
20	chr20_63078365	0	63078365	G	A
20	chr20_63079201	0	63079201	C	T
20	chr20_63082818	0	63082818	A	G
20	chr20_63083232	0	63083232	C	T
20	chr20_63090223	0	63090223	T	C
20	chr20_63098208	0	63098208	G	A
20	chr20_63101788	0	63101788	A	G
20	chr20_63113088	0	63113088	T	C
20	chr20_63121739	0	63121739	T	C
20	chr20_63123208	0	63123208	G	T
20	chr20_63124056	0	63124056	G	A
20	chr20_63143372	0	63143372	G	C
20	chr20_63143900	0	63143900	T	C
20	chr20_63145160	0	63145160	G	T
20	chr20_63146989	0	63146989	C	T
20	chr20_63149170	0	63149170	G	A
20	chr20_63150106	0	63150106	A	G
20	chr20_63158692	0	63158692	G	C
20	chr20_63162258	0	63162258	A	G
20	chr20_63165023	0	63165023	T	C
20	chr20_63170609	0	63170609	T	C
20	chr20_63175384	0	63175384	A	G
20	chr20_63176062	0	63176062	C	T
20	chr20_63180561	0	63180561	C	T
20	chr20_63182474	0	63182474	C	T
20	chr20_63183756	0	63183756	G	C
20	chr20_63187484	0	63187484	A	G
20	chr20_63190866	0	63190866	C	T
20	chr20_63190870	0	63190870	C	T
20	chr20_63209473	0	63209473	C	A
20	chr20_63219097	0	63219097	T	C
20	chr20_63220807	0	63220807	T	G
20	chr20_63221001	0	63221001	G	C
20	chr20_63222509	0	63222509	C	T
20	chr20_63224334	0	63224334	A	G
20	chr20_63225836	0	63225836	T	G
20	chr20_63228670	0	63228670	T	C
20	chr20_63229391	0	63229391	T	A
20	chr20_63231148	0	63231148	T	C
20	chr20_63231629	0	63231629	A	G
20	chr20_63233096	0	63233096	G	A
20	chr20_63239224	0	63239224	C	T
20	chr20_63240980	0	63240980	G	T
20	chr20_63243124	0	63243124	T	C
20	chr20_63250962	0	63250962	T	C
20	chr20_63252067	0	63252067	A	C
20	chr20_63255672	0	63255672	G	A
20	chr20_63256383	0	63256383	T	C
20	chr20_63263228	0	63263228	C	T
20	chr20_63275512	0	63275512	G	C
20	chr20_63278488	0	63278488	C	A
20	chr20_63280613	0	63280613	G	A
20	chr20_63280848	0	63280848	C	A
20	chr20_63281724	0	63281724	T	C
20	chr20_63282065	0	63282065	A	G
20	chr20_63287960	0	63287960	A	G
20	chr20_63290331	0	63290331	A	G
20	chr20_63292008	0	63292008	T	C
20	chr20_63294992	0	63294992	A	C
20	chr20_63300629	0	63300629	A	T
20	chr20_63304851	0	63304851	A	G
20	chr20_63322104	0	63322104	T	C
20	chr20_63328789	0	63328789	G	A
20	chr20_63329323	0	63329323	A	C
20	chr20_63353369	0	63353369	T	C
20	chr20_63354782	0	63354782	C	T
20	chr20_63364126	0	63364126	A	G
20	chr20_63367801	0	63367801	A	G
20	chr20_63375177	0	63375177	T	C
20	chr20_63376347	0	63376347	T	C
20	chr20_63382279	0	63382279	G	T
20	chr20_63387078	0	63387078	T	G
20	chr20_63389221	0	63389221	C	T
20	chr20_63390276	0	63390276	G	A
20	chr20_63391580	0	63391580	C	A
20	chr20_63395423	0	63395423	G	A
20	chr20_63397819	0	63397819	A	G
20	chr20_63400642	0	63400642	C	T
20	chr20_63427225	0	63427225	A	G
20	chr20_63433143	0	63433143	A	G
20	chr20_63433328	0	63433328	G	A
20	chr20_63438867	0	63438867	C	T
20	chr20_63439280	0	63439280	T	A
20	chr20_63440932	0	63440932	G	A
20	chr20_63444287	0	63444287	T	C
20	chr20_63444512	0	63444512	G	A
20	chr20_63448156	0	63448156	G	A
20	chr20_63450797	0	63450797	A	C
20	chr20_63452382	0	63452382	T	G
20	chr20_63452488	0	63452488	T	C
20	chr20_63455191	0	63455191	C	G
20	chr20_63455698	0	63455698	C	A
20	chr20_63456669	0	63456669	G	T
20	chr20_63459552	0	63459552	C	G
20	chr20_63464314	0	63464314	A	T
20	chr20_63465976	0	63465976	T	C
20	chr20_63467100	0	63467100	A	G
20	chr20_63473375	0	63473375	G	A
20	chr20_63473748	0	63473748	A	G
20	chr20_63473966	0	63473966	T	G
20	chr20_63476355	0	63476355	C	G
20	chr20_63480669	0	63480669	G	T
20	chr20_63482560	0	63482560	C	T
20	chr20_63482987	0	63482987	C	T
20	chr20_63490023	0	63490023	G	A
20	chr20_63494801	0	63494801	A	G
20	chr20_63495031	0	63495031	A	G
20	chr20_63496350	0	63496350	A	G
20	chr20_63500983	0	63500983	T	C
20	chr20_63506284	0	63506284	C	T
20	chr20_63513111	0	63513111	C	T
20	chr20_63520241	0	63520241	A	G
20	chr20_63534123	0	63534123	G	T
20	chr20_63534276	0	63534276	G	C
20	chr20_63540212	0	63540212	T	C
20	chr20_63540556	0	63540556	T	C
20	chr20_63544520	0	63544520	A	G
20	chr20_63546253	0	63546253	A	G
20	chr20_63549570	0	63549570	C	G
20	chr20_63551039	0	63551039	C	T
20	chr20_63555494	0	63555494	A	G
20	chr20_63567481	0	63567481	C	T
20	chr20_63567662	0	63567662	T	C
20	chr20_63569161	0	63569161	A	G
20	chr20_63571961	0	63571961	G	T
20	chr20_63582436	0	63582436	A	G
20	chr20_63583612	0	63583612	C	T
20	chr20_63585204	0	63585204	T	C
20	chr20_63613979	0	63613979	T	C
20	chr20_63615336	0	63615336	C	T
20	chr20_63616940	0	63616940	T	A
20	chr20_63617842	0	63617842	C	T
20	chr20_63619849	0	63619849	G	A
20	chr20_63620778	0	63620778	G	A
20	chr20_63622188	0	63622188	C	T
20	chr20_63622708	0	63622708	T	A
20	chr20_63626454	0	63626454	A	G
20	chr20_63630499	0	63630499	G	A
20	chr20_63638694	0	63638694	A	G
20	chr20_63641880	0	63641880	T	C
20	chr20_63645413	0	63645413	C	T
20	chr20_63646305	0	63646305	T	C
20	chr20_63659451	0	63659451	G	T
20	chr20_63661497	0	63661497	C	T
20	chr20_63661731	0	63661731	T	A
20	chr20_63662065	0	63662065	G	T
20	chr20_63662294	0	63662294	T	C
20	chr20_63663116	0	63663116	A	G
20	chr20_63682786	0	63682786	T	C
20	chr20_63690223	0	63690223	C	A
20	chr20_63696095	0	63696095	A	G
20	chr20_63698498	0	63698498	G	A
20	chr20_63708875	0	63708875	G	A
20	chr20_63709353	0	63709353	T	A
20	chr20_63709579	0	63709579	T	C
20	chr20_63717920	0	63717920	A	C
20	chr20_63729255	0	63729255	C	A
20	chr20_63734726	0	63734726	T	C
20	chr20_63736502	0	63736502	T	C
20	chr20_63740499	0	63740499	T	C
20	chr20_63743585	0	63743585	G	T
20	chr20_63746828	0	63746828	G	A
20	chr20_63750667	0	63750667	C	G
20	chr20_63764190	0	63764190	T	C
20	chr20_63764709	0	63764709	G	T
20	chr20_63765407	0	63765407	T	C
20	chr20_63777102	0	63777102	G	A
20	chr20_63782319	0	63782319	G	A
20	chr20_63782769	0	63782769	G	A
20	chr20_63783586	0	63783586	G	T
20	chr20_63783995	0	63783995	A	G
20	chr20_63785544	0	63785544	C	T
20	chr20_63787098	0	63787098	G	A
20	chr20_63788127	0	63788127	A	G
20	chr20_63793107	0	63793107	T	G
20	chr20_63805751	0	63805751	G	A
20	chr20_63808307	0	63808307	A	T
20	chr20_63809967	0	63809967	C	T
20	chr20_63814202	0	63814202	T	G
20	chr20_63828445	0	63828445	T	C
20	chr20_63831759	0	63831759	T	C
20	chr20_63832656	0	63832656	G	C
20	chr20_63834580	0	63834580	T	C
20	chr20_63837033	0	63837033	T	A
20	chr20_63837419	0	63837419	A	G
20	chr20_63838957	0	63838957	T	C
20	chr20_63840018	0	63840018	T	C
20	chr20_63840456	0	63840456	T	C
20	chr20_63844609	0	63844609	A	G
20	chr20_63845154	0	63845154	G	A
20	chr20_63849264	0	63849264	A	G
20	chr20_63849393	0	63849393	G	T
20	chr20_63849534	0	63849534	A	G
20	chr20_63849818	0	63849818	C	T
20	chr20_63850430	0	63850430	C	G
20	chr20_63858766	0	63858766	A	T
20	chr20_63859446	0	63859446	T	C
20	chr20_63860711	0	63860711	C	T
20	chr20_63864318	0	63864318	T	C
20	chr20_63868365	0	63868365	A	G
20	chr20_63872522	0	63872522	C	A
20	chr20_63876288	0	63876288	A	G
20	chr20_63876396	0	63876396	T	C
20	chr20_63879881	0	63879881	A	G
20	chr20_63885192	0	63885192	T	C
20	chr20_63888447	0	63888447	G	C
20	chr20_63891807	0	63891807	A	G
20	chr20_63898443	0	63898443	G	A
20	chr20_63898511	0	63898511	T	C
20	chr20_63902926	0	63902926	C	T
20	chr20_63908847	0	63908847	C	T
20	chr20_63913219	0	63913219	G	A
20	chr20_63915892	0	63915892	A	G
20	chr20_63917412	0	63917412	C	G
20	chr20_63919396	0	63919396	C	G
20	chr20_63919961	0	63919961	C	G
20	chr20_63922341	0	63922341	T	C
20	chr20_63926199	0	63926199	C	T
20	chr20_63931238	0	63931238	T	C
20	chr20_63932899	0	63932899	T	C
20	chr20_63934196	0	63934196	T	C
20	chr20_63935902	0	63935902	G	A
20	chr20_63936266	0	63936266	T	C
20	chr20_63945216	0	63945216	C	A
20	chr20_63947802	0	63947802	G	A
20	chr20_63947950	0	63947950	A	G
20	chr20_63952957	0	63952957	T	C
20	chr20_63953000	0	63953000	G	A
20	chr20_63953255	0	63953255	T	G
20	chr20_63954669	0	63954669	C	G
20	chr20_63955697	0	63955697	G	A
20	chr20_63955782	0	63955782	T	C
20	chr20_63955988	0	63955988	T	C
20	chr20_63956609	0	63956609	T	C
20	chr20_63959780	0	63959780	G	C
20	chr20_63970721	0	63970721	A	G
20	chr20_63971525	0	63971525	T	A
20	chr20_63975716	0	63975716	C	G
20	chr20_63977737	0	63977737	C	T
20	chr20_63979161	0	63979161	A	G
20	chr20_63983619	0	63983619	T	C
20	chr20_63985774	0	63985774	C	T
20	chr20_63990935	0	63990935	C	T
20	chr20_63990973	0	63990973	A	G
20	chr20_63992279	0	63992279	A	G
20	chr20_63999422	0	63999422	G	A
20	chr20_64000622	0	64000622	A	G
20	chr20_64000696	0	64000696	C	G
20	chr20_64003190	0	64003190	A	G
20	chr20_64027754	0	64027754	G	A
20	chr20_64032480	0	64032480	G	T
20	chr20_64034706	0	64034706	C	T
20	chr20_64034761	0	64034761	G	A
20	chr20_64035962	0	64035962	G	A
20	chr20_64036412	0	64036412	T	C
20	chr20_64047569	0	64047569	G	C
20	chr20_64049049	0	64049049	G	C
20	chr20_64056868	0	64056868	G	A
20	chr20_64057919	0	64057919	C	A
20	chr20_64060763	0	64060763	C	T
20	chr20_64064859	0	64064859	T	C
20	chr20_64064998	0	64064998	T	C
20	chr20_64069594	0	64069594	A	C
20	chr20_64069813	0	64069813	T	A
20	chr20_64072341	0	64072341	G	C
20	chr20_64075332	0	64075332	T	C
20	chr20_64084137	0	64084137	T	G
20	chr20_64095023	0	64095023	G	A
20	chr20_64098398	0	64098398	C	T
20	chr20_64099322	0	64099322	A	G
20	chr20_64105818	0	64105818	T	C
20	chr20_64106479	0	64106479	G	A
20	chr20_64107423	0	64107423	G	C
20	chr20_64108266	0	64108266	A	G
20	chr20_64111392	0	64111392	C	T
20	chr20_64113341	0	64113341	C	A
20	chr20_64115521	0	64115521	G	T
20	chr20_64118958	0	64118958	A	G
20	chr20_64129734	0	64129734	C	T
20	chr20_64143223	0	64143223	G	A
20	chr20_64146400	0	64146400	A	G
20	chr20_64147456	0	64147456	C	G
20	chr20_64157264	0	64157264	C	T
20	chr20_64161076	0	64161076	C	T
20	chr20_64161602	0	64161602	A	G
20	chr20_64162525	0	64162525	G	A
20	chr20_64164298	0	64164298	T	C
21	chr21_149560	0	149560	T	C
21	chr21_155580	0	155580	T	C
21	chr21_160337	0	160337	G	C
21	chr21_161445	0	161445	G	C
21	chr21_162739	0	162739	C	G
21	chr21_183559	0	183559	C	G
21	chr21_184122	0	184122	T	C
21	chr21_196766	0	196766	A	C
21	chr21_197548	0	197548	A	G
21	chr21_198101	0	198101	A	T
21	chr21_201415	0	201415	G	T
21	chr21_202002	0	202002	G	A
21	chr21_209811	0	209811	G	A
21	chr21_214133	0	214133	T	A
21	chr21_226143	0	226143	T	C
21	chr21_241367	0	241367	C	T
21	chr21_244721	0	244721	C	T
21	chr21_252447	0	252447	G	T
21	chr21_254032	0	254032	A	G
21	chr21_255540	0	255540	G	A
21	chr21_262467	0	262467	T	C
21	chr21_263203	0	263203	T	G
21	chr21_263277	0	263277	T	C
21	chr21_267854	0	267854	G	A
21	chr21_275130	0	275130	T	C
21	chr21_281323	0	281323	T	C
21	chr21_286115	0	286115	A	G
21	chr21_289616	0	289616	C	T
21	chr21_292212	0	292212	G	T
21	chr21_294678	0	294678	T	C
21	chr21_294683	0	294683	C	T
21	chr21_298852	0	298852	A	G
21	chr21_304723	0	304723	C	T
21	chr21_315240	0	315240	A	G
21	chr21_325059	0	325059	T	C
21	chr21_326761	0	326761	C	G
21	chr21_333403	0	333403	A	G
21	chr21_336472	0	336472	A	G
21	chr21_345075	0	345075	A	G
21	chr21_348250	0	348250	C	T
21	chr21_361418	0	361418	T	C
21	chr21_370456	0	370456	A	G
21	chr21_371454	0	371454	A	G
21	chr21_376427	0	376427	G	A
21	chr21_377773	0	377773	G	A
21	chr21_382542	0	382542	T	C
21	chr21_386358	0	386358	T	C
21	chr21_386901	0	386901	A	C
21	chr21_410556	0	410556	T	A
21	chr21_413525	0	413525	T	C
21	chr21_416858	0	416858	T	C
21	chr21_419047	0	419047	C	A
21	chr21_424603	0	424603	C	T
21	chr21_425176	0	425176	A	G
21	chr21_426239	0	426239	T	C
21	chr21_430473	0	430473	A	G
21	chr21_434998	0	434998	G	A
21	chr21_451583	0	451583	T	C
21	chr21_452943	0	452943	A	G
21	chr21_454342	0	454342	A	G
21	chr21_474334	0	474334	A	C
21	chr21_478064	0	478064	A	G
21	chr21_480888	0	480888	C	T
21	chr21_484717	0	484717	C	A
21	chr21_495461	0	495461	T	G
21	chr21_504726	0	504726	C	T
21	chr21_511490	0	511490	G	A
21	chr21_519956	0	519956	A	C
21	chr21_532317	0	532317	A	G
21	chr21_534141	0	534141	G	C
21	chr21_535652	0	535652	T	C
21	chr21_541312	0	541312	A	G
21	chr21_544477	0	544477	A	G
21	chr21_545429	0	545429	G	C
21	chr21_546385	0	546385	T	C
21	chr21_548691	0	548691	G	A
21	chr21_549318	0	549318	C	T
21	chr21_550840	0	550840	A	G
21	chr21_560218	0	560218	A	G
21	chr21_561800	0	561800	A	T
21	chr21_567782	0	567782	T	C
21	chr21_577839	0	577839	A	G
21	chr21_577886	0	577886	T	C
21	chr21_579768	0	579768	A	C
21	chr21_582373	0	582373	A	T
21	chr21_586512	0	586512	A	G
21	chr21_587436	0	587436	C	G
21	chr21_587774	0	587774	G	C
21	chr21_588694	0	588694	C	T
21	chr21_589299	0	589299	A	C
21	chr21_594006	0	594006	T	C
21	chr21_615754	0	615754	T	C
21	chr21_627431	0	627431	T	C
21	chr21_646329	0	646329	T	C
21	chr21_646455	0	646455	T	C
21	chr21_649371	0	649371	G	C
21	chr21_649495	0	649495	T	C
21	chr21_653974	0	653974	T	C
21	chr21_662276	0	662276	T	C
21	chr21_685573	0	685573	A	G
21	chr21_687235	0	687235	A	C
21	chr21_688252	0	688252	T	C
21	chr21_689979	0	689979	C	T
21	chr21_695886	0	695886	A	T
21	chr21_702414	0	702414	G	T
21	chr21_703366	0	703366	T	C
21	chr21_712218	0	712218	G	C
21	chr21_717963	0	717963	T	C
21	chr21_722941	0	722941	C	T
21	chr21_734747	0	734747	T	C
21	chr21_735347	0	735347	C	G
21	chr21_739793	0	739793	G	C
21	chr21_740704	0	740704	T	A
21	chr21_742620	0	742620	T	C
21	chr21_743510	0	743510	G	C
21	chr21_747501	0	747501	C	T
21	chr21_747680	0	747680	A	G
21	chr21_747707	0	747707	C	A
21	chr21_748635	0	748635	C	T
21	chr21_752780	0	752780	G	A
21	chr21_753049	0	753049	G	A
21	chr21_753987	0	753987	C	T
21	chr21_754827	0	754827	G	A
21	chr21_759708	0	759708	C	G
21	chr21_760040	0	760040	C	T
21	chr21_761210	0	761210	G	A
21	chr21_761287	0	761287	T	G
21	chr21_762135	0	762135	C	T
21	chr21_762449	0	762449	A	G
21	chr21_764408	0	764408	G	A
21	chr21_769684	0	769684	G	A
21	chr21_771412	0	771412	G	C
21	chr21_773863	0	773863	T	C
21	chr21_774204	0	774204	A	C
21	chr21_775201	0	775201	A	G
21	chr21_777771	0	777771	G	A
21	chr21_778194	0	778194	T	C
21	chr21_778207	0	778207	T	C
21	chr21_778365	0	778365	A	C
21	chr21_779485	0	779485	T	C
21	chr21_779816	0	779816	A	C
21	chr21_783925	0	783925	A	G
21	chr21_786042	0	786042	A	G
21	chr21_787006	0	787006	A	G
21	chr21_787814	0	787814	G	A
21	chr21_788547	0	788547	G	A
21	chr21_802481	0	802481	T	C
21	chr21_802540	0	802540	T	G
21	chr21_803293	0	803293	G	A
21	chr21_805653	0	805653	A	C
21	chr21_838350	0	838350	T	C
21	chr21_839814	0	839814	T	C
21	chr21_842604	0	842604	T	C
21	chr21_859484	0	859484	A	C
21	chr21_859868	0	859868	G	T
21	chr21_895279	0	895279	T	A
21	chr21_909255	0	909255	A	G
21	chr21_933641	0	933641	A	G
21	chr21_934572	0	934572	T	C
21	chr21_943897	0	943897	G	A
21	chr21_945472	0	945472	C	G
21	chr21_964209	0	964209	A	C
21	chr21_965188	0	965188	T	C
21	chr21_966435	0	966435	T	C
21	chr21_970120	0	970120	A	G
21	chr21_978333	0	978333	T	C
21	chr21_1368413	0	1368413	C	T
21	chr21_1375043	0	1375043	T	C
21	chr21_1377368	0	1377368	A	G
21	chr21_1385272	0	1385272	T	C
21	chr21_1387651	0	1387651	C	G
21	chr21_1394299	0	1394299	T	C
21	chr21_1394504	0	1394504	T	C
21	chr21_1395653	0	1395653	A	T
21	chr21_1395692	0	1395692	A	G
21	chr21_1409945	0	1409945	T	G
21	chr21_1415699	0	1415699	G	A
21	chr21_1418119	0	1418119	T	C
21	chr21_1419633	0	1419633	A	C
21	chr21_1419857	0	1419857	T	C
21	chr21_1427157	0	1427157	T	A
21	chr21_1430284	0	1430284	T	C
21	chr21_1434605	0	1434605	A	G
21	chr21_1436609	0	1436609	A	G
21	chr21_1439355	0	1439355	T	C
21	chr21_1440049	0	1440049	G	T
21	chr21_1441182	0	1441182	G	C
21	chr21_1441386	0	1441386	A	G
21	chr21_1441550	0	1441550	A	G
21	chr21_1447368	0	1447368	C	G
21	chr21_1450158	0	1450158	G	A
21	chr21_1450592	0	1450592	A	G
21	chr21_1450949	0	1450949	C	T
21	chr21_1453782	0	1453782	G	A
21	chr21_1456781	0	1456781	A	G
21	chr21_1459685	0	1459685	C	A
21	chr21_1461950	0	1461950	G	A
21	chr21_1467315	0	1467315	C	T
21	chr21_1469568	0	1469568	G	T
21	chr21_1479447	0	1479447	G	A
21	chr21_1484263	0	1484263	C	G
21	chr21_1488120	0	1488120	A	G
21	chr21_1499485	0	1499485	C	G
21	chr21_1507460	0	1507460	G	C
21	chr21_1508564	0	1508564	G	C
21	chr21_1510740	0	1510740	A	G
21	chr21_1513802	0	1513802	T	C
21	chr21_1520382	0	1520382	A	G
21	chr21_1521940	0	1521940	T	G
21	chr21_1526259	0	1526259	G	T
21	chr21_1527393	0	1527393	A	G
21	chr21_1527639	0	1527639	G	T
21	chr21_1529421	0	1529421	T	C
21	chr21_1532331	0	1532331	A	G
21	chr21_1534246	0	1534246	T	C
21	chr21_1554373	0	1554373	C	T
21	chr21_1554964	0	1554964	G	A
21	chr21_1557227	0	1557227	G	T
21	chr21_1569575	0	1569575	G	C
21	chr21_1582822	0	1582822	T	C
21	chr21_1583868	0	1583868	G	A
21	chr21_1585977	0	1585977	C	T
21	chr21_1586999	0	1586999	G	A
21	chr21_1589379	0	1589379	C	T
21	chr21_1594736	0	1594736	G	T
21	chr21_1606645	0	1606645	A	G
21	chr21_1608702	0	1608702	T	G
21	chr21_1610759	0	1610759	A	G
21	chr21_1612015	0	1612015	A	C
21	chr21_1614028	0	1614028	A	G
21	chr21_1618024	0	1618024	T	C
21	chr21_1618790	0	1618790	C	G
21	chr21_1623061	0	1623061	G	C
21	chr21_1624050	0	1624050	A	G
21	chr21_1627820	0	1627820	C	T
21	chr21_1629603	0	1629603	T	C
21	chr21_1631847	0	1631847	T	C
21	chr21_1634335	0	1634335	A	C
21	chr21_1644468	0	1644468	A	G
21	chr21_1645703	0	1645703	T	C
21	chr21_1649183	0	1649183	A	G
21	chr21_1652063	0	1652063	T	C
21	chr21_1653552	0	1653552	T	C
21	chr21_1661199	0	1661199	C	A
21	chr21_1669092	0	1669092	A	G
21	chr21_1676754	0	1676754	G	A
21	chr21_1677406	0	1677406	T	C
21	chr21_1680021	0	1680021	T	C
21	chr21_1680438	0	1680438	G	C
21	chr21_1681506	0	1681506	G	A
21	chr21_1682254	0	1682254	T	C
21	chr21_1683474	0	1683474	A	C
21	chr21_1687315	0	1687315	C	G
21	chr21_1690127	0	1690127	C	T
21	chr21_1693759	0	1693759	A	G
21	chr21_1702757	0	1702757	T	C
21	chr21_1702919	0	1702919	C	T
21	chr21_1705718	0	1705718	C	T
21	chr21_1706080	0	1706080	T	C
21	chr21_1709019	0	1709019	G	A
21	chr21_1712732	0	1712732	G	A
21	chr21_1716416	0	1716416	A	G
21	chr21_1723109	0	1723109	T	C
21	chr21_1723144	0	1723144	A	G
21	chr21_1723375	0	1723375	T	C
21	chr21_1725522	0	1725522	T	C
21	chr21_1727451	0	1727451	A	G
21	chr21_1735248	0	1735248	C	T
21	chr21_1743995	0	1743995	T	C
21	chr21_1744200	0	1744200	G	T
21	chr21_1744791	0	1744791	C	A
21	chr21_1751785	0	1751785	G	A
21	chr21_1756378	0	1756378	C	T
21	chr21_1761302	0	1761302	A	G
21	chr21_1765304	0	1765304	A	G
21	chr21_1767255	0	1767255	A	G
21	chr21_1768601	0	1768601	G	A
21	chr21_1771107	0	1771107	A	G
21	chr21_1772516	0	1772516	A	G
21	chr21_1773297	0	1773297	T	C
21	chr21_1781553	0	1781553	G	A
21	chr21_1783047	0	1783047	A	G
21	chr21_1785070	0	1785070	C	A
21	chr21_1788364	0	1788364	T	G
21	chr21_1790003	0	1790003	G	T
21	chr21_1793008	0	1793008	G	A
21	chr21_1793960	0	1793960	G	A
21	chr21_1796493	0	1796493	C	G
21	chr21_1798318	0	1798318	G	T
21	chr21_1799370	0	1799370	T	C
21	chr21_1804662	0	1804662	C	T
21	chr21_1813580	0	1813580	G	A
21	chr21_1821454	0	1821454	A	G
21	chr21_1822555	0	1822555	T	C
21	chr21_1835593	0	1835593	G	C
21	chr21_1835651	0	1835651	G	C
21	chr21_1836221	0	1836221	C	G
21	chr21_1837675	0	1837675	C	T
21	chr21_1837960	0	1837960	T	C
21	chr21_1839097	0	1839097	A	C
21	chr21_1855546	0	1855546	T	C
21	chr21_1856029	0	1856029	G	A
21	chr21_1866480	0	1866480	G	A
21	chr21_1869701	0	1869701	G	A
21	chr21_1874761	0	1874761	A	G
21	chr21_1875275	0	1875275	A	G
21	chr21_1875717	0	1875717	T	G
21	chr21_1879030	0	1879030	A	G
21	chr21_1880893	0	1880893	G	C
21	chr21_1889631	0	1889631	A	G
21	chr21_1895194	0	1895194	G	A
21	chr21_1896589	0	1896589	G	A
21	chr21_1898804	0	1898804	C	A
21	chr21_1900777	0	1900777	G	A
21	chr21_1904308	0	1904308	A	G
21	chr21_1906340	0	1906340	G	T
21	chr21_1906596	0	1906596	C	G
21	chr21_1906962	0	1906962	C	T
21	chr21_1907002	0	1907002	C	T
21	chr21_1909814	0	1909814	T	C
21	chr21_1910239	0	1910239	T	C
21	chr21_1915153	0	1915153	A	G
21	chr21_1915624	0	1915624	T	C
21	chr21_1919485	0	1919485	T	C
21	chr21_1920293	0	1920293	T	C
21	chr21_1923160	0	1923160	C	T
21	chr21_1925568	0	1925568	G	C
21	chr21_1929468	0	1929468	C	A
21	chr21_1929597	0	1929597	C	G
21	chr21_1943484	0	1943484	T	C
21	chr21_1953275	0	1953275	A	G
21	chr21_1953853	0	1953853	A	G
21	chr21_1958193	0	1958193	C	G
21	chr21_1959297	0	1959297	G	A
21	chr21_1961102	0	1961102	A	G
21	chr21_1966229	0	1966229	A	C
21	chr21_1968318	0	1968318	A	G
21	chr21_1969923	0	1969923	T	C
21	chr21_1982122	0	1982122	T	C
21	chr21_1990707	0	1990707	C	T
21	chr21_1997237	0	1997237	G	A
21	chr21_1998890	0	1998890	A	G
21	chr21_2008954	0	2008954	C	G
21	chr21_2013519	0	2013519	T	C
21	chr21_2019849	0	2019849	T	C
21	chr21_2022205	0	2022205	C	G
21	chr21_2023924	0	2023924	A	G
21	chr21_2024254	0	2024254	A	G
21	chr21_2026396	0	2026396	T	C
21	chr21_2027141	0	2027141	A	G
21	chr21_2028293	0	2028293	G	A
21	chr21_2032607	0	2032607	A	G
21	chr21_2037847	0	2037847	T	C
21	chr21_2039353	0	2039353	G	A
21	chr21_2049064	0	2049064	C	T
21	chr21_2052372	0	2052372	T	C
21	chr21_2052753	0	2052753	T	C
21	chr21_2055214	0	2055214	A	C
21	chr21_2058896	0	2058896	A	G
21	chr21_2063990	0	2063990	A	C
21	chr21_2064582	0	2064582	T	C
21	chr21_2068208	0	2068208	T	C
21	chr21_2069173	0	2069173	G	A
21	chr21_2071404	0	2071404	A	G
21	chr21_2074738	0	2074738	C	T
21	chr21_2080076	0	2080076	A	G
21	chr21_2093930	0	2093930	A	G
21	chr21_2096431	0	2096431	G	A
21	chr21_2099773	0	2099773	T	C
21	chr21_2106865	0	2106865	A	G
21	chr21_2107301	0	2107301	G	T
21	chr21_2109285	0	2109285	C	A
21	chr21_2123156	0	2123156	A	G
21	chr21_2123865	0	2123865	T	C
21	chr21_2124159	0	2124159	A	G
21	chr21_2125866	0	2125866	A	C
21	chr21_2128127	0	2128127	T	C
21	chr21_2128319	0	2128319	A	G
21	chr21_2129455	0	2129455	A	T
21	chr21_2131439	0	2131439	C	T
21	chr21_2134485	0	2134485	T	C
21	chr21_2134626	0	2134626	G	A
21	chr21_2135114	0	2135114	T	C
21	chr21_2139680	0	2139680	A	C
21	chr21_2143728	0	2143728	G	C
21	chr21_2151773	0	2151773	G	A
21	chr21_2154358	0	2154358	T	C
21	chr21_2158201	0	2158201	A	G
21	chr21_2165736	0	2165736	A	G
21	chr21_2169687	0	2169687	T	C
21	chr21_2178994	0	2178994	T	C
21	chr21_2181972	0	2181972	T	C
21	chr21_2188847	0	2188847	G	A
21	chr21_2189394	0	2189394	G	A
21	chr21_2189517	0	2189517	A	T
21	chr21_2195512	0	2195512	A	G
21	chr21_2201884	0	2201884	A	G
21	chr21_2217544	0	2217544	C	T
21	chr21_2222092	0	2222092	A	C
21	chr21_2227501	0	2227501	T	C
21	chr21_2229186	0	2229186	A	G
21	chr21_2232430	0	2232430	G	A
21	chr21_2234232	0	2234232	T	C
21	chr21_2235239	0	2235239	C	T
21	chr21_2235448	0	2235448	T	G
21	chr21_2239139	0	2239139	A	G
21	chr21_2239508	0	2239508	T	C
21	chr21_2243326	0	2243326	C	T
21	chr21_2247197	0	2247197	A	G
21	chr21_2264434	0	2264434	T	C
21	chr21_2270683	0	2270683	A	G
21	chr21_2270904	0	2270904	G	A
21	chr21_2280700	0	2280700	A	G
21	chr21_2281194	0	2281194	C	T
21	chr21_2287552	0	2287552	G	C
21	chr21_2288727	0	2288727	A	G
21	chr21_2295473	0	2295473	C	A
21	chr21_2297561	0	2297561	C	T
21	chr21_2303575	0	2303575	G	C
21	chr21_2316859	0	2316859	C	T
21	chr21_2316931	0	2316931	A	T
21	chr21_2324358	0	2324358	G	A
21	chr21_2340415	0	2340415	A	G
21	chr21_2344375	0	2344375	T	C
21	chr21_2348740	0	2348740	G	A
21	chr21_2359585	0	2359585	T	C
21	chr21_2368920	0	2368920	A	G
21	chr21_2371510	0	2371510	C	T
21	chr21_2372057	0	2372057	T	C
21	chr21_2375307	0	2375307	T	A
21	chr21_2378548	0	2378548	G	C
21	chr21_2379093	0	2379093	T	C
21	chr21_2382821	0	2382821	A	G
21	chr21_2384086	0	2384086	G	A
21	chr21_2384093	0	2384093	A	T
21	chr21_2385346	0	2385346	A	C
21	chr21_2385535	0	2385535	G	A
21	chr21_2387321	0	2387321	C	A
21	chr21_2387339	0	2387339	C	A
21	chr21_2392361	0	2392361	C	T
21	chr21_2394867	0	2394867	T	G
21	chr21_2399341	0	2399341	A	C
21	chr21_2399963	0	2399963	A	G
21	chr21_2400086	0	2400086	T	C
21	chr21_2405889	0	2405889	G	A
21	chr21_2407937	0	2407937	T	A
21	chr21_2416390	0	2416390	T	C
21	chr21_2417005	0	2417005	T	C
21	chr21_2417428	0	2417428	A	G
21	chr21_2419409	0	2419409	G	A
21	chr21_2420968	0	2420968	G	C
21	chr21_2443699	0	2443699	A	G
21	chr21_2446521	0	2446521	T	C
21	chr21_2452838	0	2452838	A	G
21	chr21_2453304	0	2453304	C	A
21	chr21_2453404	0	2453404	A	G
21	chr21_2453682	0	2453682	G	A
21	chr21_2454455	0	2454455	T	C
21	chr21_2472033	0	2472033	C	T
21	chr21_2485704	0	2485704	A	G
21	chr21_2487056	0	2487056	A	G
21	chr21_2487973	0	2487973	C	A
21	chr21_2489099	0	2489099	T	C
21	chr21_2520553	0	2520553	A	T
21	chr21_2524097	0	2524097	C	T
21	chr21_2527194	0	2527194	C	T
21	chr21_2529449	0	2529449	A	G
21	chr21_2530228	0	2530228	C	A
21	chr21_2535117	0	2535117	C	G
21	chr21_2536733	0	2536733	T	C
21	chr21_2541304	0	2541304	C	T
21	chr21_2555533	0	2555533	T	G
21	chr21_2558194	0	2558194	C	T
21	chr21_2559055	0	2559055	G	A
21	chr21_2570594	0	2570594	T	G
21	chr21_2573422	0	2573422	T	C
21	chr21_2580992	0	2580992	G	A
21	chr21_2581247	0	2581247	C	A
21	chr21_2584420	0	2584420	G	A
21	chr21_2585753	0	2585753	A	G
21	chr21_2592373	0	2592373	T	C
21	chr21_2593924	0	2593924	G	A
21	chr21_2595708	0	2595708	A	G
21	chr21_2596019	0	2596019	T	C
21	chr21_2599197	0	2599197	A	G
21	chr21_2603808	0	2603808	G	C
21	chr21_2605433	0	2605433	T	C
21	chr21_2617326	0	2617326	T	G
21	chr21_2634291	0	2634291	A	G
21	chr21_2638059	0	2638059	T	C
21	chr21_2647984	0	2647984	T	C
21	chr21_2655192	0	2655192	A	G
21	chr21_2655233	0	2655233	G	T
21	chr21_2656203	0	2656203	A	G
21	chr21_2665173	0	2665173	T	C
21	chr21_2670908	0	2670908	G	A
21	chr21_2673254	0	2673254	A	G
21	chr21_2675723	0	2675723	T	C
21	chr21_2677035	0	2677035	C	T
21	chr21_2677274	0	2677274	A	G
21	chr21_2680338	0	2680338	C	T
21	chr21_2682488	0	2682488	T	C
21	chr21_2685394	0	2685394	G	T
21	chr21_2685787	0	2685787	T	C
21	chr21_2687397	0	2687397	T	G
21	chr21_2687944	0	2687944	C	T
21	chr21_2688219	0	2688219	T	G
21	chr21_2691183	0	2691183	C	T
21	chr21_2696577	0	2696577	A	G
21	chr21_2697722	0	2697722	A	G
21	chr21_2702315	0	2702315	C	T
21	chr21_2703167	0	2703167	T	C
21	chr21_2713133	0	2713133	C	T
21	chr21_2714883	0	2714883	A	G
21	chr21_2716433	0	2716433	C	T
21	chr21_2725511	0	2725511	C	T
21	chr21_2725642	0	2725642	A	T
21	chr21_2725806	0	2725806	A	G
21	chr21_2731374	0	2731374	A	C
21	chr21_2732077	0	2732077	A	G
21	chr21_2734163	0	2734163	A	G
21	chr21_2734216	0	2734216	T	C
21	chr21_2734495	0	2734495	T	G
21	chr21_2734556	0	2734556	G	C
21	chr21_2742417	0	2742417	A	G
21	chr21_2744003	0	2744003	C	G
21	chr21_2747226	0	2747226	T	A
21	chr21_2749746	0	2749746	C	T
21	chr21_2753781	0	2753781	T	C
21	chr21_2757653	0	2757653	G	A
21	chr21_2759661	0	2759661	A	G
21	chr21_2761759	0	2761759	T	C
21	chr21_2774088	0	2774088	T	A
21	chr21_2774099	0	2774099	A	C
21	chr21_2782745	0	2782745	C	T
21	chr21_2783279	0	2783279	C	A
21	chr21_2787619	0	2787619	A	G
21	chr21_2792203	0	2792203	G	A
21	chr21_2806245	0	2806245	G	A
21	chr21_2813017	0	2813017	C	T
21	chr21_2814459	0	2814459	T	C
21	chr21_2819711	0	2819711	T	C
21	chr21_2826217	0	2826217	A	G
21	chr21_2827054	0	2827054	C	T
21	chr21_2828154	0	2828154	G	A
21	chr21_2838944	0	2838944	C	G
21	chr21_2839246	0	2839246	T	C
21	chr21_2844342	0	2844342	G	C
21	chr21_2859873	0	2859873	C	T
21	chr21_2866136	0	2866136	G	C
21	chr21_2870343	0	2870343	C	G
21	chr21_2874938	0	2874938	T	C
21	chr21_2881141	0	2881141	T	A
21	chr21_2882051	0	2882051	A	G
21	chr21_2882845	0	2882845	T	G
21	chr21_2889313	0	2889313	T	C
21	chr21_2893925	0	2893925	G	A
21	chr21_2900657	0	2900657	A	C
21	chr21_2901039	0	2901039	G	A
21	chr21_2903122	0	2903122	A	C
21	chr21_2903541	0	2903541	T	C
21	chr21_2905254	0	2905254	T	C
21	chr21_2905909	0	2905909	C	T
21	chr21_2906772	0	2906772	T	C
21	chr21_2907568	0	2907568	A	G
21	chr21_2910051	0	2910051	C	T
21	chr21_2920973	0	2920973	C	T
21	chr21_2929638	0	2929638	C	G
21	chr21_2933045	0	2933045	A	G
21	chr21_2933114	0	2933114	T	C
21	chr21_2934598	0	2934598	C	T
21	chr21_2938394	0	2938394	T	C
21	chr21_2953933	0	2953933	C	T
21	chr21_2955291	0	2955291	G	A
21	chr21_2960848	0	2960848	A	G
21	chr21_2967374	0	2967374	T	C
21	chr21_2973801	0	2973801	T	C
21	chr21_2995523	0	2995523	T	C
21	chr21_3000790	0	3000790	C	T
21	chr21_3002956	0	3002956	T	C
21	chr21_3012908	0	3012908	A	G
21	chr21_3019058	0	3019058	C	G
21	chr21_3020043	0	3020043	T	C
21	chr21_3025207	0	3025207	C	T
21	chr21_3029507	0	3029507	T	C
21	chr21_3029593	0	3029593	T	C
21	chr21_3032034	0	3032034	T	C
21	chr21_3032055	0	3032055	T	C
21	chr21_3032875	0	3032875	T	C
21	chr21_3033331	0	3033331	T	C
21	chr21_3039386	0	3039386	T	C
21	chr21_3051016	0	3051016	A	G
21	chr21_3051780	0	3051780	C	T
21	chr21_3057828	0	3057828	T	C
21	chr21_3063518	0	3063518	C	T
21	chr21_3064055	0	3064055	A	G
21	chr21_3065733	0	3065733	G	A
21	chr21_3068219	0	3068219	C	T
21	chr21_3069138	0	3069138	A	C
21	chr21_3075378	0	3075378	A	G
21	chr21_3080639	0	3080639	T	G
21	chr21_3098208	0	3098208	A	G
21	chr21_3105305	0	3105305	C	G
21	chr21_3107217	0	3107217	A	G
21	chr21_3112650	0	3112650	G	A
21	chr21_3113337	0	3113337	A	G
21	chr21_3114135	0	3114135	A	G
21	chr21_3118395	0	3118395	A	T
21	chr21_3123361	0	3123361	A	G
21	chr21_3127957	0	3127957	T	C
21	chr21_3131081	0	3131081	T	C
21	chr21_3134184	0	3134184	C	T
21	chr21_3136828	0	3136828	A	G
21	chr21_3147056	0	3147056	T	C
21	chr21_3148747	0	3148747	A	G
21	chr21_3159650	0	3159650	T	C
21	chr21_3170253	0	3170253	A	G
21	chr21_3171628	0	3171628	G	A
21	chr21_3176285	0	3176285	A	G
21	chr21_3176753	0	3176753	T	G
21	chr21_3177212	0	3177212	A	T
21	chr21_3177657	0	3177657	T	C
21	chr21_3180320	0	3180320	A	G
21	chr21_3186692	0	3186692	C	T
21	chr21_3186944	0	3186944	T	C
21	chr21_3192458	0	3192458	C	T
21	chr21_3195069	0	3195069	A	G
21	chr21_3200848	0	3200848	T	C
21	chr21_3203877	0	3203877	A	G
21	chr21_3208704	0	3208704	C	A
21	chr21_3220169	0	3220169	A	G
21	chr21_3223405	0	3223405	C	T
21	chr21_3228134	0	3228134	G	A
21	chr21_3237938	0	3237938	A	G
21	chr21_3238424	0	3238424	T	C
21	chr21_3239452	0	3239452	T	C
21	chr21_3242556	0	3242556	G	A
21	chr21_3246698	0	3246698	T	C
21	chr21_3251650	0	3251650	C	T
21	chr21_3251944	0	3251944	G	A
21	chr21_3254411	0	3254411	G	A
21	chr21_3254454	0	3254454	T	C
21	chr21_3255421	0	3255421	A	G
21	chr21_3256151	0	3256151	A	G
21	chr21_3268011	0	3268011	C	A
21	chr21_3277758	0	3277758	T	C
21	chr21_3278510	0	3278510	C	T
21	chr21_3278553	0	3278553	T	C
21	chr21_3281857	0	3281857	G	A
21	chr21_3283202	0	3283202	T	C
21	chr21_3285786	0	3285786	C	G
21	chr21_3290661	0	3290661	C	G
21	chr21_3298559	0	3298559	A	G
21	chr21_3302722	0	3302722	C	G
21	chr21_3304270	0	3304270	A	G
21	chr21_3307008	0	3307008	T	C
21	chr21_3308386	0	3308386	G	C
21	chr21_3309978	0	3309978	G	A
21	chr21_3310101	0	3310101	C	T
21	chr21_3312527	0	3312527	T	C
21	chr21_3321036	0	3321036	G	A
21	chr21_3321572	0	3321572	G	C
21	chr21_3323593	0	3323593	A	G
21	chr21_3324784	0	3324784	A	G
21	chr21_3327431	0	3327431	A	G
21	chr21_3328805	0	3328805	T	A
21	chr21_3333387	0	3333387	G	C
21	chr21_3333508	0	3333508	T	G
21	chr21_3334024	0	3334024	T	C
21	chr21_3334275	0	3334275	A	G
21	chr21_3338122	0	3338122	T	C
21	chr21_3338158	0	3338158	A	C
21	chr21_3338235	0	3338235	A	G
21	chr21_3340558	0	3340558	G	T
21	chr21_3340680	0	3340680	A	G
21	chr21_3345848	0	3345848	A	G
21	chr21_3346826	0	3346826	T	C
21	chr21_3347212	0	3347212	A	G
21	chr21_3347746	0	3347746	A	G
21	chr21_3349839	0	3349839	T	C
21	chr21_3359511	0	3359511	T	C
21	chr21_3365004	0	3365004	T	G
21	chr21_3365679	0	3365679	A	G
21	chr21_3366246	0	3366246	A	G
21	chr21_3368906	0	3368906	C	T
21	chr21_3369429	0	3369429	C	G
21	chr21_3372545	0	3372545	A	G
21	chr21_3375786	0	3375786	G	T
21	chr21_3379853	0	3379853	G	C
21	chr21_3381487	0	3381487	A	G
21	chr21_3381766	0	3381766	A	G
21	chr21_3383397	0	3383397	C	G
21	chr21_3388054	0	3388054	A	T
21	chr21_3389627	0	3389627	C	T
21	chr21_3400690	0	3400690	C	A
21	chr21_3403244	0	3403244	G	T
21	chr21_3406582	0	3406582	T	C
21	chr21_3409179	0	3409179	G	A
21	chr21_3422445	0	3422445	T	C
21	chr21_3422541	0	3422541	A	G
21	chr21_3423747	0	3423747	A	G
21	chr21_3424338	0	3424338	T	C
21	chr21_3426339	0	3426339	G	T
21	chr21_3426394	0	3426394	G	A
21	chr21_3434054	0	3434054	A	G
21	chr21_3442043	0	3442043	C	T
21	chr21_3457878	0	3457878	A	G
21	chr21_3460293	0	3460293	C	T
21	chr21_3461305	0	3461305	T	C
21	chr21_3463311	0	3463311	G	C
21	chr21_3463563	0	3463563	G	A
21	chr21_3466163	0	3466163	G	T
21	chr21_3475637	0	3475637	A	C
21	chr21_3477812	0	3477812	A	G
21	chr21_3477983	0	3477983	T	C
21	chr21_3485396	0	3485396	G	C
21	chr21_3489084	0	3489084	T	C
21	chr21_3507621	0	3507621	C	T
21	chr21_3508519	0	3508519	C	T
21	chr21_3509557	0	3509557	T	C
21	chr21_3515434	0	3515434	A	C
21	chr21_3515865	0	3515865	T	C
21	chr21_3522325	0	3522325	G	A
21	chr21_3523012	0	3523012	T	C
21	chr21_3523319	0	3523319	A	G
21	chr21_3525287	0	3525287	T	C
21	chr21_3531086	0	3531086	A	C
21	chr21_3532766	0	3532766	C	A
21	chr21_3535786	0	3535786	C	G
21	chr21_3539912	0	3539912	G	C
21	chr21_3548720	0	3548720	T	C
21	chr21_3550886	0	3550886	G	A
21	chr21_3556113	0	3556113	C	T
21	chr21_3558100	0	3558100	T	C
21	chr21_3560300	0	3560300	C	G
21	chr21_3572996	0	3572996	T	G
21	chr21_3574267	0	3574267	T	C
21	chr21_3574950	0	3574950	C	T
21	chr21_3576238	0	3576238	T	G
21	chr21_3586629	0	3586629	T	C
21	chr21_3587906	0	3587906	A	C
21	chr21_3594131	0	3594131	C	T
21	chr21_3595838	0	3595838	A	G
21	chr21_3597144	0	3597144	T	A
21	chr21_3602220	0	3602220	T	C
21	chr21_3603719	0	3603719	T	C
21	chr21_3605326	0	3605326	A	G
21	chr21_3618032	0	3618032	G	T
21	chr21_3626077	0	3626077	T	C
21	chr21_3650073	0	3650073	A	G
21	chr21_3655419	0	3655419	A	G
21	chr21_3656687	0	3656687	A	G
21	chr21_3657401	0	3657401	T	C
21	chr21_3658118	0	3658118	A	G
21	chr21_3662263	0	3662263	A	G
21	chr21_3662616	0	3662616	G	A
21	chr21_3668316	0	3668316	G	A
21	chr21_3673458	0	3673458	A	G
21	chr21_3673697	0	3673697	T	C
21	chr21_3685235	0	3685235	A	G
21	chr21_3691210	0	3691210	T	C
21	chr21_3692955	0	3692955	G	C
21	chr21_3699277	0	3699277	T	C
21	chr21_3700098	0	3700098	G	A
21	chr21_3709513	0	3709513	A	G
21	chr21_3709781	0	3709781	G	T
21	chr21_3711444	0	3711444	A	C
21	chr21_3717408	0	3717408	G	C
21	chr21_3725150	0	3725150	G	T
21	chr21_3729970	0	3729970	G	A
21	chr21_3738003	0	3738003	C	G
21	chr21_3739687	0	3739687	A	G
21	chr21_3743302	0	3743302	T	A
21	chr21_3744872	0	3744872	G	A
21	chr21_3746490	0	3746490	C	G
21	chr21_3749121	0	3749121	A	G
21	chr21_3750290	0	3750290	T	A
21	chr21_3751583	0	3751583	A	G
21	chr21_3757553	0	3757553	C	T
21	chr21_3760740	0	3760740	T	C
21	chr21_3760932	0	3760932	A	G
21	chr21_3762591	0	3762591	C	G
21	chr21_3767695	0	3767695	A	T
21	chr21_3785899	0	3785899	G	T
21	chr21_3786572	0	3786572	G	A
21	chr21_3788367	0	3788367	G	C
21	chr21_3790929	0	3790929	C	T
21	chr21_3801638	0	3801638	T	C
21	chr21_3809314	0	3809314	G	A
21	chr21_3811400	0	3811400	G	A
21	chr21_3812858	0	3812858	A	G
21	chr21_3816333	0	3816333	T	C
21	chr21_3817184	0	3817184	G	C
21	chr21_3818599	0	3818599	T	C
21	chr21_3819606	0	3819606	A	G
21	chr21_3820381	0	3820381	C	G
21	chr21_3820404	0	3820404	C	G
21	chr21_3823176	0	3823176	C	T
21	chr21_3831958	0	3831958	A	G
21	chr21_3835962	0	3835962	G	A
21	chr21_3837137	0	3837137	G	C
21	chr21_3842492	0	3842492	C	T
21	chr21_3848487	0	3848487	A	C
21	chr21_3853115	0	3853115	G	A
21	chr21_3869685	0	3869685	A	G
21	chr21_3877409	0	3877409	G	C
21	chr21_3883083	0	3883083	G	A
21	chr21_3883868	0	3883868	T	C
21	chr21_3885429	0	3885429	T	C
21	chr21_3896510	0	3896510	G	A
21	chr21_3899464	0	3899464	C	A
21	chr21_3901472	0	3901472	T	C
21	chr21_3908968	0	3908968	A	G
21	chr21_3910363	0	3910363	A	G
21	chr21_3921719	0	3921719	T	C
21	chr21_3929248	0	3929248	G	A
21	chr21_3931550	0	3931550	T	C
21	chr21_3938100	0	3938100	T	G
21	chr21_3938380	0	3938380	A	G
21	chr21_3950600	0	3950600	A	G
21	chr21_3953862	0	3953862	A	G
21	chr21_3962443	0	3962443	C	T
21	chr21_3963497	0	3963497	C	G
21	chr21_3966359	0	3966359	T	C
21	chr21_3966791	0	3966791	A	C
21	chr21_3969580	0	3969580	A	G
21	chr21_3974335	0	3974335	T	A
21	chr21_3993960	0	3993960	T	C
21	chr21_3997756	0	3997756	T	C
21	chr21_4004295	0	4004295	C	T
21	chr21_4008154	0	4008154	A	G
21	chr21_4021742	0	4021742	T	C
21	chr21_4022171	0	4022171	T	C
21	chr21_4022556	0	4022556	A	G
21	chr21_4024072	0	4024072	A	G
21	chr21_4029029	0	4029029	A	G
21	chr21_4029326	0	4029326	T	C
21	chr21_4038313	0	4038313	T	C
21	chr21_4041024	0	4041024	T	C
21	chr21_4047049	0	4047049	C	A
21	chr21_4049006	0	4049006	C	A
21	chr21_4052463	0	4052463	C	T
21	chr21_4053617	0	4053617	G	C
21	chr21_4057405	0	4057405	T	C
21	chr21_4060117	0	4060117	A	G
21	chr21_4071290	0	4071290	C	T
21	chr21_4072438	0	4072438	A	G
21	chr21_4077202	0	4077202	C	T
21	chr21_4077430	0	4077430	T	C
21	chr21_4077553	0	4077553	C	T
21	chr21_4078386	0	4078386	T	C
21	chr21_4083846	0	4083846	A	C
21	chr21_4084416	0	4084416	T	C
21	chr21_4095338	0	4095338	G	A
21	chr21_4104818	0	4104818	C	G
21	chr21_4105036	0	4105036	C	G
21	chr21_4125561	0	4125561	A	T
21	chr21_4126922	0	4126922	T	C
21	chr21_4130056	0	4130056	A	C
21	chr21_4134030	0	4134030	A	C
21	chr21_4140446	0	4140446	A	G
21	chr21_4157954	0	4157954	A	G
21	chr21_4178315	0	4178315	A	G
21	chr21_4187432	0	4187432	A	G
21	chr21_4193323	0	4193323	T	G
21	chr21_4206818	0	4206818	G	C
21	chr21_4207104	0	4207104	T	C
21	chr21_4213793	0	4213793	G	A
21	chr21_4229937	0	4229937	G	A
21	chr21_4230488	0	4230488	C	T
21	chr21_4232479	0	4232479	C	T
21	chr21_4233890	0	4233890	G	A
21	chr21_4237121	0	4237121	G	T
21	chr21_4238767	0	4238767	C	T
21	chr21_4239776	0	4239776	T	C
21	chr21_4249256	0	4249256	A	G
21	chr21_4254386	0	4254386	C	A
21	chr21_4260765	0	4260765	C	A
21	chr21_4264929	0	4264929	A	G
21	chr21_4264968	0	4264968	C	T
21	chr21_4264977	0	4264977	T	C
21	chr21_4267289	0	4267289	T	C
21	chr21_4272014	0	4272014	A	T
21	chr21_4384442	0	4384442	G	A
21	chr21_4402813	0	4402813	G	A
21	chr21_4404729	0	4404729	G	A
21	chr21_4406124	0	4406124	C	G
21	chr21_4409679	0	4409679	C	A
21	chr21_4417741	0	4417741	T	C
21	chr21_4418452	0	4418452	T	C
21	chr21_4421222	0	4421222	A	G
21	chr21_4425125	0	4425125	G	A
21	chr21_4426973	0	4426973	A	T
21	chr21_4428912	0	4428912	T	C
21	chr21_4437818	0	4437818	G	A
21	chr21_4438669	0	4438669	G	A
21	chr21_4441846	0	4441846	G	T
21	chr21_4443582	0	4443582	G	A
21	chr21_4447343	0	4447343	G	A
21	chr21_4448230	0	4448230	C	G
21	chr21_4449102	0	4449102	A	G
21	chr21_4466519	0	4466519	C	A
21	chr21_4468737	0	4468737	C	T
21	chr21_4478016	0	4478016	T	C
21	chr21_4481554	0	4481554	G	C
21	chr21_4483222	0	4483222	T	C
21	chr21_4493631	0	4493631	A	G
21	chr21_4497128	0	4497128	C	T
21	chr21_4502108	0	4502108	C	T
21	chr21_4502549	0	4502549	G	C
21	chr21_4504804	0	4504804	C	A
21	chr21_4508484	0	4508484	A	C
21	chr21_4524392	0	4524392	A	G
21	chr21_4537400	0	4537400	G	A
21	chr21_4545526	0	4545526	C	T
21	chr21_4546570	0	4546570	A	G
21	chr21_4593608	0	4593608	T	C
21	chr21_4595376	0	4595376	C	A
21	chr21_4598506	0	4598506	C	A
21	chr21_4603929	0	4603929	T	G
21	chr21_4608304	0	4608304	T	C
21	chr21_4611343	0	4611343	A	T
21	chr21_4621139	0	4621139	C	T
21	chr21_4621561	0	4621561	C	G
21	chr21_4626807	0	4626807	C	G
21	chr21_4630092	0	4630092	T	G
21	chr21_4637987	0	4637987	A	G
21	chr21_4644106	0	4644106	G	A
21	chr21_4668955	0	4668955	C	T
21	chr21_4670907	0	4670907	G	A
21	chr21_4685351	0	4685351	G	T
21	chr21_4689359	0	4689359	G	T
21	chr21_4703220	0	4703220	T	C
21	chr21_4708696	0	4708696	T	G
21	chr21_4717378	0	4717378	T	C
21	chr21_4724041	0	4724041	C	T
21	chr21_4744362	0	4744362	G	A
21	chr21_4745029	0	4745029	G	T
21	chr21_4753633	0	4753633	C	G
21	chr21_4755130	0	4755130	T	C
21	chr21_4757405	0	4757405	G	A
21	chr21_4758451	0	4758451	A	G
21	chr21_4760530	0	4760530	A	G
21	chr21_4785097	0	4785097	A	G
21	chr21_4800660	0	4800660	G	A
21	chr21_4803644	0	4803644	G	A
21	chr21_4805866	0	4805866	A	G
21	chr21_4808283	0	4808283	G	A
21	chr21_4810916	0	4810916	G	A
21	chr21_4821060	0	4821060	G	C
21	chr21_4839269	0	4839269	C	T
21	chr21_4839731	0	4839731	C	A
21	chr21_4840488	0	4840488	A	T
21	chr21_4841192	0	4841192	A	T
21	chr21_4847050	0	4847050	C	T
21	chr21_4854926	0	4854926	T	A
21	chr21_4864395	0	4864395	C	A
21	chr21_4869448	0	4869448	T	C
21	chr21_4870588	0	4870588	C	T
21	chr21_4888200	0	4888200	A	G
21	chr21_4888363	0	4888363	T	G
21	chr21_4889583	0	4889583	C	T
21	chr21_4896095	0	4896095	G	T
21	chr21_4899173	0	4899173	G	T
21	chr21_4901354	0	4901354	A	G
21	chr21_4905879	0	4905879	A	G
21	chr21_4907386	0	4907386	T	C
21	chr21_4918142	0	4918142	G	A
21	chr21_4919617	0	4919617	A	G
21	chr21_4920796	0	4920796	T	C
21	chr21_4922461	0	4922461	G	A
21	chr21_4922849	0	4922849	C	T
21	chr21_4931952	0	4931952	C	T
21	chr21_4955931	0	4955931	C	A
21	chr21_4970950	0	4970950	C	T
21	chr21_4974235	0	4974235	T	C
21	chr21_4980552	0	4980552	G	A
21	chr21_4983723	0	4983723	T	C
21	chr21_4984832	0	4984832	A	C
21	chr21_4986930	0	4986930	G	A
21	chr21_4990353	0	4990353	A	G
21	chr21_4998384	0	4998384	G	A
21	chr21_5000726	0	5000726	A	G
21	chr21_5015031	0	5015031	C	G
21	chr21_5015605	0	5015605	T	C
21	chr21_5019314	0	5019314	G	C
21	chr21_5024000	0	5024000	C	T
21	chr21_5024131	0	5024131	A	G
21	chr21_5030274	0	5030274	G	A
21	chr21_5030477	0	5030477	C	T
21	chr21_5035230	0	5035230	C	A
21	chr21_5036963	0	5036963	A	C
21	chr21_5038004	0	5038004	A	G
21	chr21_5040045	0	5040045	C	T
21	chr21_5042033	0	5042033	T	G
21	chr21_5052988	0	5052988	A	G
21	chr21_5055166	0	5055166	G	A
21	chr21_5057112	0	5057112	G	A
21	chr21_5060220	0	5060220	C	A
21	chr21_5063893	0	5063893	C	A
21	chr21_5064376	0	5064376	A	G
21	chr21_5065557	0	5065557	A	G
21	chr21_5072906	0	5072906	T	C
21	chr21_5072988	0	5072988	T	C
21	chr21_5077705	0	5077705	A	T
21	chr21_5083517	0	5083517	C	T
21	chr21_5084808	0	5084808	A	G
21	chr21_5087724	0	5087724	T	C
21	chr21_5088049	0	5088049	A	G
21	chr21_5092124	0	5092124	T	G
21	chr21_5094721	0	5094721	G	A
21	chr21_5097966	0	5097966	T	C
21	chr21_5102994	0	5102994	T	G
21	chr21_5114382	0	5114382	T	C
21	chr21_5114393	0	5114393	T	C
21	chr21_5124414	0	5124414	A	C
21	chr21_5139335	0	5139335	G	A
21	chr21_5140254	0	5140254	T	G
21	chr21_5148145	0	5148145	T	C
21	chr21_5154553	0	5154553	G	A
21	chr21_5167192	0	5167192	C	A
21	chr21_5169956	0	5169956	T	C
21	chr21_5176112	0	5176112	C	G
21	chr21_5176563	0	5176563	T	C
21	chr21_5179162	0	5179162	C	T
21	chr21_5179163	0	5179163	C	A
21	chr21_5196562	0	5196562	G	A
21	chr21_5197019	0	5197019	C	A
21	chr21_5199407	0	5199407	G	A
21	chr21_5212307	0	5212307	A	G
21	chr21_5214688	0	5214688	G	A
21	chr21_5221080	0	5221080	T	C
21	chr21_5225081	0	5225081	A	C
21	chr21_5228048	0	5228048	G	A
21	chr21_5229733	0	5229733	A	G
21	chr21_5230327	0	5230327	T	C
21	chr21_5230422	0	5230422	C	T
21	chr21_5230518	0	5230518	C	T
21	chr21_5241460	0	5241460	T	C
21	chr21_5251983	0	5251983	T	G
21	chr21_5252397	0	5252397	A	G
21	chr21_5257065	0	5257065	T	C
21	chr21_5259409	0	5259409	G	A
21	chr21_5273892	0	5273892	G	C
21	chr21_5278316	0	5278316	G	A
21	chr21_5283902	0	5283902	G	A
21	chr21_5284184	0	5284184	G	A
21	chr21_5286451	0	5286451	T	C
21	chr21_5286590	0	5286590	C	T
21	chr21_5286607	0	5286607	G	C
21	chr21_5301274	0	5301274	T	G
21	chr21_5306108	0	5306108	T	C
21	chr21_5306199	0	5306199	T	C
21	chr21_5307672	0	5307672	G	A
21	chr21_5323667	0	5323667	T	C
21	chr21_5335524	0	5335524	A	T
21	chr21_5338739	0	5338739	A	G
21	chr21_5345476	0	5345476	T	A
21	chr21_5356197	0	5356197	C	A
21	chr21_5358827	0	5358827	G	C
21	chr21_5364622	0	5364622	A	G
21	chr21_5370159	0	5370159	T	C
21	chr21_5389847	0	5389847	C	T
21	chr21_5393936	0	5393936	C	T
21	chr21_5399616	0	5399616	T	C
21	chr21_5407329	0	5407329	C	T
21	chr21_5409778	0	5409778	C	T
21	chr21_5421272	0	5421272	A	G
21	chr21_5427856	0	5427856	T	C
21	chr21_5431579	0	5431579	C	T
21	chr21_5433518	0	5433518	T	C
21	chr21_5437771	0	5437771	A	T
21	chr21_5443727	0	5443727	G	A
21	chr21_5453443	0	5453443	T	C
21	chr21_5457151	0	5457151	C	A
21	chr21_5461342	0	5461342	T	C
21	chr21_5466835	0	5466835	T	C
21	chr21_5472485	0	5472485	G	C
21	chr21_5483842	0	5483842	T	C
21	chr21_5485610	0	5485610	A	G
21	chr21_5491094	0	5491094	G	A
21	chr21_5496709	0	5496709	G	A
21	chr21_5500528	0	5500528	C	A
21	chr21_5503865	0	5503865	T	C
21	chr21_5510454	0	5510454	G	A
21	chr21_5510698	0	5510698	C	T
21	chr21_5514679	0	5514679	G	A
21	chr21_5515678	0	5515678	A	G
21	chr21_5515857	0	5515857	T	G
21	chr21_5521934	0	5521934	C	T
21	chr21_5522396	0	5522396	C	A
21	chr21_5523415	0	5523415	C	G
21	chr21_5523427	0	5523427	T	G
21	chr21_5532028	0	5532028	A	G
21	chr21_5538936	0	5538936	A	G
21	chr21_5545981	0	5545981	C	T
21	chr21_5547544	0	5547544	G	A
21	chr21_5551124	0	5551124	G	C
21	chr21_5553628	0	5553628	C	T
21	chr21_5561386	0	5561386	G	A
21	chr21_5562515	0	5562515	T	C
21	chr21_5563975	0	5563975	G	A
21	chr21_5568987	0	5568987	A	G
21	chr21_5576183	0	5576183	G	T
21	chr21_5578925	0	5578925	G	T
21	chr21_5584222	0	5584222	A	C
21	chr21_5585170	0	5585170	T	A
21	chr21_5586843	0	5586843	G	T
21	chr21_5588175	0	5588175	G	A
21	chr21_5590220	0	5590220	G	T
21	chr21_5600775	0	5600775	C	T
21	chr21_5602803	0	5602803	A	G
21	chr21_5606810	0	5606810	A	G
21	chr21_5613290	0	5613290	G	A
21	chr21_5618929	0	5618929	A	G
21	chr21_5627794	0	5627794	T	C
21	chr21_5631021	0	5631021	C	T
21	chr21_5631138	0	5631138	A	G
21	chr21_5634313	0	5634313	C	T
21	chr21_5635312	0	5635312	T	A
21	chr21_5635904	0	5635904	G	A
21	chr21_5636937	0	5636937	T	C
21	chr21_5639616	0	5639616	T	C
21	chr21_5640650	0	5640650	A	C
21	chr21_5645992	0	5645992	T	C
21	chr21_5648759	0	5648759	G	T
21	chr21_5649226	0	5649226	G	C
21	chr21_5654167	0	5654167	T	C
21	chr21_5662216	0	5662216	G	C
21	chr21_5663674	0	5663674	G	A
21	chr21_5673527	0	5673527	A	T
21	chr21_5674321	0	5674321	G	A
21	chr21_5691750	0	5691750	T	A
21	chr21_5691966	0	5691966	C	G
21	chr21_5692986	0	5692986	C	T
21	chr21_5694640	0	5694640	C	T
21	chr21_5703915	0	5703915	A	G
21	chr21_5704337	0	5704337	T	C
21	chr21_5705593	0	5705593	T	C
21	chr21_5706504	0	5706504	T	C
21	chr21_5706899	0	5706899	G	A
21	chr21_5708333	0	5708333	G	A
21	chr21_5710378	0	5710378	T	A
21	chr21_5710467	0	5710467	C	G
21	chr21_5715415	0	5715415	T	C
21	chr21_5715876	0	5715876	A	G
21	chr21_5718201	0	5718201	T	C
21	chr21_5734108	0	5734108	T	C
21	chr21_5736666	0	5736666	G	T
21	chr21_5737022	0	5737022	C	T
21	chr21_5743642	0	5743642	G	T
21	chr21_5747895	0	5747895	C	A
21	chr21_5755178	0	5755178	C	T
21	chr21_5763846	0	5763846	G	T
21	chr21_5765288	0	5765288	G	A
21	chr21_5777250	0	5777250	A	G
21	chr21_5781008	0	5781008	G	C
21	chr21_5785101	0	5785101	A	G
21	chr21_5790968	0	5790968	C	G
21	chr21_5795500	0	5795500	T	C
21	chr21_5800977	0	5800977	C	T
21	chr21_5809450	0	5809450	T	C
21	chr21_5811336	0	5811336	G	C
21	chr21_5813513	0	5813513	T	G
21	chr21_5817787	0	5817787	G	A
21	chr21_5818361	0	5818361	C	T
21	chr21_5826303	0	5826303	T	C
21	chr21_5835053	0	5835053	A	G
21	chr21_5836878	0	5836878	C	A
21	chr21_5837457	0	5837457	A	G
21	chr21_5837726	0	5837726	T	C
21	chr21_5852115	0	5852115	C	T
21	chr21_5857166	0	5857166	C	T
21	chr21_5860785	0	5860785	G	C
21	chr21_5862134	0	5862134	T	C
21	chr21_5873037	0	5873037	C	T
21	chr21_5873111	0	5873111	A	G
21	chr21_5873141	0	5873141	C	T
21	chr21_5886579	0	5886579	G	A
21	chr21_5889984	0	5889984	A	C
21	chr21_5895306	0	5895306	A	G
21	chr21_5899493	0	5899493	T	C
21	chr21_5905510	0	5905510	T	G
21	chr21_5906517	0	5906517	C	A
21	chr21_5915296	0	5915296	G	T
21	chr21_5915566	0	5915566	T	C
21	chr21_5920734	0	5920734	C	T
21	chr21_5925236	0	5925236	C	T
21	chr21_5925901	0	5925901	T	C
21	chr21_5928866	0	5928866	G	A
21	chr21_5929656	0	5929656	C	T
21	chr21_5930170	0	5930170	A	C
21	chr21_5930295	0	5930295	T	C
21	chr21_5932707	0	5932707	A	T
21	chr21_5935185	0	5935185	C	G
21	chr21_5938962	0	5938962	A	G
21	chr21_5943212	0	5943212	A	G
21	chr21_5948347	0	5948347	A	G
21	chr21_5948524	0	5948524	A	G
21	chr21_5951661	0	5951661	A	G
21	chr21_5960866	0	5960866	A	T
21	chr21_5963634	0	5963634	G	A
21	chr21_5972060	0	5972060	G	A
21	chr21_5976659	0	5976659	C	T
21	chr21_5979260	0	5979260	G	T
21	chr21_5984892	0	5984892	T	C
21	chr21_5987127	0	5987127	A	G
21	chr21_5989605	0	5989605	T	C
21	chr21_5992358	0	5992358	C	T
21	chr21_5995148	0	5995148	G	A
21	chr21_5997948	0	5997948	C	G
21	chr21_5998282	0	5998282	A	G
21	chr21_6009075	0	6009075	T	G
21	chr21_6023539	0	6023539	T	C
21	chr21_6024865	0	6024865	G	A
21	chr21_6025814	0	6025814	T	C
21	chr21_6030862	0	6030862	A	G
21	chr21_6031849	0	6031849	A	C
21	chr21_6032160	0	6032160	C	T
21	chr21_6039460	0	6039460	C	T
21	chr21_6039611	0	6039611	C	T
21	chr21_6039796	0	6039796	A	G
21	chr21_6042263	0	6042263	C	T
21	chr21_6042277	0	6042277	C	T
21	chr21_6048848	0	6048848	C	T
21	chr21_6061321	0	6061321	C	T
21	chr21_6067029	0	6067029	T	C
21	chr21_6068568	0	6068568	C	A
21	chr21_6069110	0	6069110	A	C
21	chr21_6071676	0	6071676	T	C
21	chr21_6076250	0	6076250	T	G
21	chr21_6088667	0	6088667	C	T
21	chr21_6090278	0	6090278	G	A
21	chr21_6096011	0	6096011	G	A
21	chr21_6101289	0	6101289	G	T
21	chr21_6117798	0	6117798	G	A
21	chr21_6118695	0	6118695	A	G
21	chr21_6122209	0	6122209	C	G
21	chr21_6122426	0	6122426	C	T
21	chr21_6123523	0	6123523	G	A
21	chr21_6124053	0	6124053	T	A
21	chr21_6130998	0	6130998	T	C
21	chr21_6132719	0	6132719	C	T
21	chr21_6139626	0	6139626	G	A
21	chr21_6141119	0	6141119	C	T
21	chr21_6143742	0	6143742	A	C
21	chr21_6147695	0	6147695	C	T
21	chr21_6153819	0	6153819	G	C
21	chr21_6157692	0	6157692	A	G
21	chr21_6159825	0	6159825	C	A
21	chr21_6160997	0	6160997	T	C
21	chr21_6178576	0	6178576	C	T
21	chr21_6180752	0	6180752	C	T
21	chr21_6185616	0	6185616	A	C
21	chr21_6192730	0	6192730	A	C
21	chr21_6194204	0	6194204	T	C
21	chr21_6194324	0	6194324	C	G
21	chr21_6199161	0	6199161	C	T
21	chr21_6199987	0	6199987	T	G
21	chr21_6214521	0	6214521	T	C
21	chr21_6216442	0	6216442	T	C
21	chr21_6217282	0	6217282	T	C
21	chr21_6218028	0	6218028	A	C
21	chr21_6220729	0	6220729	A	G
21	chr21_6224698	0	6224698	A	T
21	chr21_6226663	0	6226663	G	A
21	chr21_6231807	0	6231807	G	A
21	chr21_6246895	0	6246895	C	T
21	chr21_6252201	0	6252201	C	T
21	chr21_6254167	0	6254167	C	T
21	chr21_6257790	0	6257790	A	T
21	chr21_6261616	0	6261616	A	C
21	chr21_6270540	0	6270540	T	C
21	chr21_6292685	0	6292685	G	A
21	chr21_6297779	0	6297779	A	G
21	chr21_6308498	0	6308498	T	C
21	chr21_6311575	0	6311575	T	C
21	chr21_6312545	0	6312545	G	A
21	chr21_6312853	0	6312853	G	A
21	chr21_6317226	0	6317226	G	C
21	chr21_6323051	0	6323051	G	A
21	chr21_6323945	0	6323945	A	G
21	chr21_6325753	0	6325753	A	G
21	chr21_6345472	0	6345472	T	C
21	chr21_6346029	0	6346029	G	C
21	chr21_6355143	0	6355143	T	A
21	chr21_6355463	0	6355463	T	C
21	chr21_6355580	0	6355580	G	A
21	chr21_6360143	0	6360143	T	G
21	chr21_6363048	0	6363048	G	A
21	chr21_6363186	0	6363186	T	C
21	chr21_6363239	0	6363239	G	A
21	chr21_6387207	0	6387207	C	T
21	chr21_6392705	0	6392705	T	C
21	chr21_6395639	0	6395639	T	C
21	chr21_6414287	0	6414287	G	C
21	chr21_6414288	0	6414288	A	G
21	chr21_6419025	0	6419025	G	A
21	chr21_6431067	0	6431067	G	C
21	chr21_6436110	0	6436110	A	G
21	chr21_6437883	0	6437883	T	C
21	chr21_6438621	0	6438621	T	G
21	chr21_6440969	0	6440969	C	T
21	chr21_6441230	0	6441230	C	A
21	chr21_6442259	0	6442259	C	T
21	chr21_6443202	0	6443202	A	G
21	chr21_6445123	0	6445123	A	G
21	chr21_6447172	0	6447172	C	A
21	chr21_6448147	0	6448147	C	T
21	chr21_6453457	0	6453457	G	A
21	chr21_6454855	0	6454855	C	T
21	chr21_6457685	0	6457685	C	A
21	chr21_6459863	0	6459863	G	C
21	chr21_6461088	0	6461088	A	T
21	chr21_6465334	0	6465334	G	A
21	chr21_6466647	0	6466647	A	G
21	chr21_6475907	0	6475907	T	C
21	chr21_6478618	0	6478618	G	T
21	chr21_6484312	0	6484312	T	C
21	chr21_6485018	0	6485018	C	A
21	chr21_6485697	0	6485697	A	G
21	chr21_6492023	0	6492023	A	G
21	chr21_6495227	0	6495227	C	A
21	chr21_6497572	0	6497572	C	T
21	chr21_6501068	0	6501068	A	G
21	chr21_6502056	0	6502056	C	T
21	chr21_6507234	0	6507234	A	G
21	chr21_6509216	0	6509216	G	A
21	chr21_6517920	0	6517920	A	G
21	chr21_6518033	0	6518033	T	C
21	chr21_6522004	0	6522004	C	T
21	chr21_6522622	0	6522622	C	T
21	chr21_6523866	0	6523866	G	C
21	chr21_6525846	0	6525846	G	A
21	chr21_6527793	0	6527793	T	A
21	chr21_6533795	0	6533795	T	C
21	chr21_6541759	0	6541759	T	G
21	chr21_6546147	0	6546147	A	C
21	chr21_6548189	0	6548189	T	C
21	chr21_6552408	0	6552408	A	C
21	chr21_6552666	0	6552666	G	A
21	chr21_6553076	0	6553076	T	C
21	chr21_6554831	0	6554831	C	T
21	chr21_6555940	0	6555940	T	C
21	chr21_6557159	0	6557159	G	C
21	chr21_6557295	0	6557295	A	G
21	chr21_6568476	0	6568476	A	G
21	chr21_6569403	0	6569403	A	G
21	chr21_6572291	0	6572291	T	G
21	chr21_6572903	0	6572903	G	A
21	chr21_6577512	0	6577512	A	G
21	chr21_6577589	0	6577589	T	C
21	chr21_6583438	0	6583438	G	A
21	chr21_6593473	0	6593473	A	G
21	chr21_6616454	0	6616454	G	A
21	chr21_6617792	0	6617792	G	A
21	chr21_6621585	0	6621585	G	T
21	chr21_6623118	0	6623118	C	T
21	chr21_6623347	0	6623347	C	T
21	chr21_6623438	0	6623438	T	C
21	chr21_6637272	0	6637272	A	G
21	chr21_6648811	0	6648811	T	A
21	chr21_6649575	0	6649575	A	G
21	chr21_6651180	0	6651180	A	G
21	chr21_6651590	0	6651590	T	A
21	chr21_6659951	0	6659951	T	C
21	chr21_6661238	0	6661238	G	A
21	chr21_6668208	0	6668208	A	G
21	chr21_6672161	0	6672161	T	G
21	chr21_6676379	0	6676379	A	C
21	chr21_6678877	0	6678877	T	G
21	chr21_6685470	0	6685470	C	T
21	chr21_6685834	0	6685834	G	A
21	chr21_6689798	0	6689798	G	A
21	chr21_6692500	0	6692500	C	T
21	chr21_6704518	0	6704518	A	G
21	chr21_6710634	0	6710634	T	C
21	chr21_6715081	0	6715081	T	A
21	chr21_6726950	0	6726950	C	T
21	chr21_6742997	0	6742997	A	G
21	chr21_6763504	0	6763504	C	A
21	chr21_6767473	0	6767473	A	G
21	chr21_6768112	0	6768112	G	T
21	chr21_6773291	0	6773291	A	C
21	chr21_6773402	0	6773402	A	T
21	chr21_6775620	0	6775620	C	T
21	chr21_6789147	0	6789147	T	A
21	chr21_6791935	0	6791935	C	G
21	chr21_6796027	0	6796027	C	A
21	chr21_6796058	0	6796058	T	C
21	chr21_6804933	0	6804933	C	A
21	chr21_6809536	0	6809536	T	C
21	chr21_6815776	0	6815776	A	C
21	chr21_6817131	0	6817131	C	T
21	chr21_6822699	0	6822699	T	C
21	chr21_6825331	0	6825331	G	T
21	chr21_6829673	0	6829673	A	G
21	chr21_6840407	0	6840407	C	T
21	chr21_6852253	0	6852253	A	C
21	chr21_6855407	0	6855407	C	G
21	chr21_6861566	0	6861566	T	A
21	chr21_6862183	0	6862183	C	G
21	chr21_6862623	0	6862623	G	A
21	chr21_6868525	0	6868525	T	C
21	chr21_6872268	0	6872268	C	T
21	chr21_6874137	0	6874137	C	G
21	chr21_6883607	0	6883607	T	C
21	chr21_6887731	0	6887731	A	G
21	chr21_6890741	0	6890741	G	A
21	chr21_6899038	0	6899038	A	G
21	chr21_6900045	0	6900045	T	G
21	chr21_6907346	0	6907346	T	G
21	chr21_6908431	0	6908431	C	A
21	chr21_6908622	0	6908622	G	A
21	chr21_6913301	0	6913301	G	T
21	chr21_6914854	0	6914854	C	T
21	chr21_6929473	0	6929473	C	T
21	chr21_6936056	0	6936056	C	T
21	chr21_6946721	0	6946721	C	G
21	chr21_6959004	0	6959004	C	T
21	chr21_6960306	0	6960306	T	C
21	chr21_6961585	0	6961585	C	T
21	chr21_6968165	0	6968165	T	C
21	chr21_6969578	0	6969578	G	C
21	chr21_6973313	0	6973313	A	G
21	chr21_6981255	0	6981255	T	C
21	chr21_6983683	0	6983683	G	C
21	chr21_6987884	0	6987884	A	G
21	chr21_6991559	0	6991559	T	A
21	chr21_6998604	0	6998604	T	A
21	chr21_7005855	0	7005855	A	G
21	chr21_7006063	0	7006063	T	C
21	chr21_7023233	0	7023233	T	C
21	chr21_7024218	0	7024218	G	C
21	chr21_7026391	0	7026391	C	T
21	chr21_7035997	0	7035997	A	G
21	chr21_7037176	0	7037176	G	A
21	chr21_7038010	0	7038010	A	G
21	chr21_7043136	0	7043136	A	G
21	chr21_7051519	0	7051519	C	T
21	chr21_7067133	0	7067133	C	A
21	chr21_7073112	0	7073112	A	G
21	chr21_7074038	0	7074038	A	G
21	chr21_7079784	0	7079784	C	G
21	chr21_7081909	0	7081909	C	T
21	chr21_7083092	0	7083092	A	G
21	chr21_7087139	0	7087139	G	A
21	chr21_7089503	0	7089503	A	C
21	chr21_7094328	0	7094328	T	C
21	chr21_7102390	0	7102390	G	A
21	chr21_7102700	0	7102700	G	T
21	chr21_7108667	0	7108667	A	G
21	chr21_7109870	0	7109870	T	C
21	chr21_7110137	0	7110137	C	G
21	chr21_7112482	0	7112482	T	C
21	chr21_7113148	0	7113148	A	G
21	chr21_7114406	0	7114406	T	C
21	chr21_7120642	0	7120642	T	C
21	chr21_7122991	0	7122991	A	C
21	chr21_7141961	0	7141961	A	G
21	chr21_7142310	0	7142310	A	G
21	chr21_7146424	0	7146424	A	T
21	chr21_7150098	0	7150098	A	G
21	chr21_7155460	0	7155460	A	G
21	chr21_7158773	0	7158773	A	G
21	chr21_7165343	0	7165343	C	G
21	chr21_7168047	0	7168047	T	A
21	chr21_7168993	0	7168993	G	C
21	chr21_7177079	0	7177079	A	G
21	chr21_7183781	0	7183781	T	C
21	chr21_7205281	0	7205281	C	T
21	chr21_7205527	0	7205527	C	A
21	chr21_7208738	0	7208738	C	T
21	chr21_7212999	0	7212999	G	A
21	chr21_7221811	0	7221811	C	G
21	chr21_7231472	0	7231472	A	T
21	chr21_7241732	0	7241732	C	T
21	chr21_7241884	0	7241884	C	T
21	chr21_7247679	0	7247679	T	C
21	chr21_7253417	0	7253417	C	A
21	chr21_7254112	0	7254112	T	C
21	chr21_7255133	0	7255133	T	A
21	chr21_7257849	0	7257849	A	T
21	chr21_7259059	0	7259059	T	A
21	chr21_7264396	0	7264396	A	G
21	chr21_7268401	0	7268401	A	G
21	chr21_7268847	0	7268847	C	T
21	chr21_7269641	0	7269641	A	C
21	chr21_7270011	0	7270011	A	G
21	chr21_7270167	0	7270167	T	C
21	chr21_7270334	0	7270334	C	T
21	chr21_7280310	0	7280310	G	T
21	chr21_7287678	0	7287678	A	G
21	chr21_7288660	0	7288660	T	C
21	chr21_7295962	0	7295962	C	T
21	chr21_7296861	0	7296861	G	A
21	chr21_7297307	0	7297307	G	C
21	chr21_7307399	0	7307399	T	C
21	chr21_7313806	0	7313806	C	T
21	chr21_7319256	0	7319256	T	A
21	chr21_7320148	0	7320148	G	C
21	chr21_7322946	0	7322946	T	C
21	chr21_7324301	0	7324301	A	G
21	chr21_7328590	0	7328590	G	T
21	chr21_7331886	0	7331886	A	G
21	chr21_7337862	0	7337862	T	C
21	chr21_7341400	0	7341400	T	C
21	chr21_7348337	0	7348337	C	T
21	chr21_7359552	0	7359552	T	C
21	chr21_7367466	0	7367466	A	T
21	chr21_7368277	0	7368277	C	G
21	chr21_7372530	0	7372530	A	G
21	chr21_7373378	0	7373378	C	T
21	chr21_7379562	0	7379562	C	G
21	chr21_7379702	0	7379702	T	G
21	chr21_7385636	0	7385636	A	G
21	chr21_7386964	0	7386964	A	G
21	chr21_7388796	0	7388796	A	C
21	chr21_7391101	0	7391101	A	G
21	chr21_7393709	0	7393709	C	T
21	chr21_7400134	0	7400134	G	A
21	chr21_7400627	0	7400627	C	G
21	chr21_7401894	0	7401894	A	G
21	chr21_7416953	0	7416953	C	A
21	chr21_7421696	0	7421696	T	C
21	chr21_7421865	0	7421865	C	T
21	chr21_7422730	0	7422730	G	A
21	chr21_7426307	0	7426307	A	G
21	chr21_7436272	0	7436272	T	C
21	chr21_7436843	0	7436843	T	C
21	chr21_7438038	0	7438038	T	C
21	chr21_7439279	0	7439279	G	A
21	chr21_7440349	0	7440349	T	C
21	chr21_7442835	0	7442835	G	A
21	chr21_7447281	0	7447281	A	G
21	chr21_7454165	0	7454165	T	A
21	chr21_7455431	0	7455431	A	G
21	chr21_7456823	0	7456823	T	G
21	chr21_7457517	0	7457517	A	C
21	chr21_7457542	0	7457542	A	G
21	chr21_7457722	0	7457722	G	A
21	chr21_7462655	0	7462655	T	C
21	chr21_7462782	0	7462782	T	C
21	chr21_7465827	0	7465827	T	C
21	chr21_7466174	0	7466174	G	A
21	chr21_7472475	0	7472475	A	G
21	chr21_7475667	0	7475667	G	A
21	chr21_7486797	0	7486797	C	T
21	chr21_7487219	0	7487219	A	G
21	chr21_7502126	0	7502126	C	T
21	chr21_7502924	0	7502924	T	C
21	chr21_7503032	0	7503032	G	A
21	chr21_7513589	0	7513589	A	T
21	chr21_7518815	0	7518815	A	G
21	chr21_7538188	0	7538188	C	A
21	chr21_7550745	0	7550745	A	G
21	chr21_7559789	0	7559789	A	G
21	chr21_7560409	0	7560409	C	T
21	chr21_7569379	0	7569379	T	C
21	chr21_7583363	0	7583363	A	T
21	chr21_7591134	0	7591134	C	A
21	chr21_7593088	0	7593088	G	A
21	chr21_7603938	0	7603938	A	C
21	chr21_7611255	0	7611255	G	A
21	chr21_7612362	0	7612362	G	C
21	chr21_7615133	0	7615133	G	C
21	chr21_7629351	0	7629351	T	C
21	chr21_7633069	0	7633069	C	T
21	chr21_7655039	0	7655039	C	T
21	chr21_7672392	0	7672392	A	G
21	chr21_7676186	0	7676186	C	T
21	chr21_7683023	0	7683023	G	C
21	chr21_7694235	0	7694235	T	C
21	chr21_7699263	0	7699263	C	G
21	chr21_7701214	0	7701214	C	A
21	chr21_7724097	0	7724097	G	A
21	chr21_7733248	0	7733248	G	A
21	chr21_7738909	0	7738909	T	C
21	chr21_7742027	0	7742027	A	G
21	chr21_7754884	0	7754884	C	T
21	chr21_7756934	0	7756934	C	T
21	chr21_7773575	0	7773575	A	G
21	chr21_7773708	0	7773708	A	T
21	chr21_7774639	0	7774639	C	A
21	chr21_7775376	0	7775376	G	C
21	chr21_7775446	0	7775446	C	T
21	chr21_7789536	0	7789536	C	T
21	chr21_7792016	0	7792016	T	C
21	chr21_7792027	0	7792027	T	C
21	chr21_7792547	0	7792547	T	C
21	chr21_7796255	0	7796255	C	A
21	chr21_7797108	0	7797108	G	C
21	chr21_7802096	0	7802096	A	G
21	chr21_7807530	0	7807530	G	C
21	chr21_7808187	0	7808187	T	C
21	chr21_7810440	0	7810440	G	A
21	chr21_7811791	0	7811791	T	C
21	chr21_7826460	0	7826460	A	G
21	chr21_7828887	0	7828887	A	G
21	chr21_7833081	0	7833081	T	C
21	chr21_7841423	0	7841423	C	T
21	chr21_7854782	0	7854782	G	C
21	chr21_7858616	0	7858616	T	A
21	chr21_7859768	0	7859768	C	G
21	chr21_7859935	0	7859935	T	C
21	chr21_7860403	0	7860403	C	T
21	chr21_7861441	0	7861441	G	A
21	chr21_7869161	0	7869161	G	C
21	chr21_7885280	0	7885280	T	C
21	chr21_7886648	0	7886648	G	C
21	chr21_7896306	0	7896306	A	G
21	chr21_7901887	0	7901887	G	C
21	chr21_7922380	0	7922380	A	G
21	chr21_7925667	0	7925667	T	A
21	chr21_7927213	0	7927213	C	G
21	chr21_7937077	0	7937077	C	T
21	chr21_7940190	0	7940190	G	C
21	chr21_7948837	0	7948837	T	C
21	chr21_7980714	0	7980714	T	C
21	chr21_7981679	0	7981679	G	C
21	chr21_7984130	0	7984130	T	C
21	chr21_7984182	0	7984182	A	G
21	chr21_8006845	0	8006845	C	T
21	chr21_8038896	0	8038896	A	C
21	chr21_8043880	0	8043880	T	C
21	chr21_8104756	0	8104756	T	C
21	chr21_8113326	0	8113326	G	T
21	chr21_8143683	0	8143683	A	G
21	chr21_8144122	0	8144122	G	A
21	chr21_8151142	0	8151142	A	C
21	chr21_8152253	0	8152253	A	G
21	chr21_8175357	0	8175357	C	T
21	chr21_8184195	0	8184195	A	C
21	chr21_8185563	0	8185563	T	C
21	chr21_8207248	0	8207248	A	G
21	chr21_8210370	0	8210370	A	G
21	chr21_8210414	0	8210414	A	G
21	chr21_8212170	0	8212170	A	G
21	chr21_8213977	0	8213977	A	T
21	chr21_8222746	0	8222746	C	T
21	chr21_8260240	0	8260240	C	A
21	chr21_8276979	0	8276979	T	C
21	chr21_8303367	0	8303367	A	G
21	chr21_8306345	0	8306345	G	A
21	chr21_8315002	0	8315002	A	G
21	chr21_8316577	0	8316577	A	G
21	chr21_8348621	0	8348621	C	T
21	chr21_8351672	0	8351672	T	C
21	chr21_8369176	0	8369176	C	A
21	chr21_8370672	0	8370672	G	T
21	chr21_8380096	0	8380096	T	C
21	chr21_8383261	0	8383261	A	G
21	chr21_8391975	0	8391975	G	A
21	chr21_8408824	0	8408824	C	G
21	chr21_8412004	0	8412004	G	C
21	chr21_8416877	0	8416877	G	A
21	chr21_8430571	0	8430571	A	G
21	chr21_8441841	0	8441841	T	C
21	chr21_8444224	0	8444224	T	G
21	chr21_8446321	0	8446321	T	C
21	chr21_8453158	0	8453158	G	A
21	chr21_8460115	0	8460115	C	G
21	chr21_8463076	0	8463076	G	A
21	chr21_8469300	0	8469300	T	C
21	chr21_8472197	0	8472197	C	T
21	chr21_8475530	0	8475530	G	A
21	chr21_8482771	0	8482771	C	A
21	chr21_8484294	0	8484294	A	G
21	chr21_8486750	0	8486750	T	C
21	chr21_8487922	0	8487922	T	A
21	chr21_8495448	0	8495448	C	A
21	chr21_8496651	0	8496651	G	A
21	chr21_8498128	0	8498128	A	G
21	chr21_8503760	0	8503760	G	A
21	chr21_8508487	0	8508487	G	C
21	chr21_8509455	0	8509455	T	A
21	chr21_8511451	0	8511451	A	G
21	chr21_8512124	0	8512124	A	G
21	chr21_8524805	0	8524805	C	T
21	chr21_8530834	0	8530834	C	T
21	chr21_8531929	0	8531929	C	T
21	chr21_8539054	0	8539054	T	C
21	chr21_8545245	0	8545245	C	T
21	chr21_8548480	0	8548480	T	C
21	chr21_8550480	0	8550480	C	T
21	chr21_8558304	0	8558304	T	C
21	chr21_8562680	0	8562680	C	T
21	chr21_8566868	0	8566868	A	G
21	chr21_8567921	0	8567921	A	G
21	chr21_8574849	0	8574849	G	A
21	chr21_8582388	0	8582388	T	C
21	chr21_8591073	0	8591073	C	A
21	chr21_8592393	0	8592393	C	T
21	chr21_8605880	0	8605880	G	A
21	chr21_8606791	0	8606791	C	T
21	chr21_8607068	0	8607068	C	T
21	chr21_8607551	0	8607551	T	G
21	chr21_8625643	0	8625643	C	T
21	chr21_8629512	0	8629512	G	T
21	chr21_8631442	0	8631442	G	A
21	chr21_8635755	0	8635755	T	C
21	chr21_8636502	0	8636502	A	G
21	chr21_8642772	0	8642772	G	A
21	chr21_8666120	0	8666120	A	T
21	chr21_8667796	0	8667796	C	T
21	chr21_8669245	0	8669245	G	A
21	chr21_8669859	0	8669859	A	G
21	chr21_8677225	0	8677225	T	C
21	chr21_8679495	0	8679495	T	C
21	chr21_8681121	0	8681121	G	A
21	chr21_8685035	0	8685035	C	T
21	chr21_8690809	0	8690809	T	C
21	chr21_8691895	0	8691895	A	C
21	chr21_8701220	0	8701220	T	C
21	chr21_8711155	0	8711155	G	T
21	chr21_8720553	0	8720553	T	C
21	chr21_8732666	0	8732666	C	T
21	chr21_8734719	0	8734719	A	G
21	chr21_8752285	0	8752285	T	C
21	chr21_8760091	0	8760091	T	C
21	chr21_8761208	0	8761208	G	C
21	chr21_8766351	0	8766351	C	A
21	chr21_8774540	0	8774540	G	C
21	chr21_8800662	0	8800662	G	A
21	chr21_8821901	0	8821901	G	A
21	chr21_8822852	0	8822852	A	T
21	chr21_8827861	0	8827861	G	T
21	chr21_8829090	0	8829090	G	T
21	chr21_8840321	0	8840321	A	T
21	chr21_8842058	0	8842058	G	T
21	chr21_8844318	0	8844318	C	T
21	chr21_8845107	0	8845107	G	A
21	chr21_8848482	0	8848482	A	G
21	chr21_8849341	0	8849341	T	C
21	chr21_8849621	0	8849621	A	C
21	chr21_8853924	0	8853924	C	A
21	chr21_8856141	0	8856141	C	T
21	chr21_8856267	0	8856267	T	C
21	chr21_8857293	0	8857293	G	A
21	chr21_8858207	0	8858207	T	C
21	chr21_8864329	0	8864329	C	A
21	chr21_8873343	0	8873343	T	C
21	chr21_8878970	0	8878970	G	A
21	chr21_8879682	0	8879682	C	A
21	chr21_8881361	0	8881361	G	A
21	chr21_8881528	0	8881528	G	A
21	chr21_8885485	0	8885485	A	G
21	chr21_8886825	0	8886825	G	T
21	chr21_8887218	0	8887218	G	A
21	chr21_8891988	0	8891988	T	C
21	chr21_8894281	0	8894281	G	C
21	chr21_8895487	0	8895487	G	A
21	chr21_8899659	0	8899659	C	T
21	chr21_8903673	0	8903673	C	T
21	chr21_8907875	0	8907875	C	T
21	chr21_8908818	0	8908818	C	A
21	chr21_8911475	0	8911475	C	G
21	chr21_8914403	0	8914403	C	T
21	chr21_8915589	0	8915589	A	G
21	chr21_8918029	0	8918029	T	C
21	chr21_8921600	0	8921600	A	G
21	chr21_8929186	0	8929186	C	T
21	chr21_8939720	0	8939720	G	A
21	chr21_8943974	0	8943974	A	G
21	chr21_8944437	0	8944437	G	A
21	chr21_8950324	0	8950324	A	T
21	chr21_8951771	0	8951771	A	C
21	chr21_8953568	0	8953568	T	C
21	chr21_8954481	0	8954481	A	G
21	chr21_8954587	0	8954587	T	C
21	chr21_8955498	0	8955498	C	G
21	chr21_8984316	0	8984316	C	T
21	chr21_9012265	0	9012265	C	G
21	chr21_9015427	0	9015427	T	G
21	chr21_9032616	0	9032616	G	A
21	chr21_9033238	0	9033238	T	C
21	chr21_9045870	0	9045870	A	G
21	chr21_9046819	0	9046819	A	C
21	chr21_9048741	0	9048741	G	A
21	chr21_9067027	0	9067027	A	G
21	chr21_9077599	0	9077599	T	C
21	chr21_9077671	0	9077671	T	G
21	chr21_9080129	0	9080129	G	T
21	chr21_9096307	0	9096307	T	A
21	chr21_9101521	0	9101521	C	T
21	chr21_9106968	0	9106968	G	A
21	chr21_9117376	0	9117376	T	C
21	chr21_9121706	0	9121706	T	A
21	chr21_9126574	0	9126574	A	G
21	chr21_9127958	0	9127958	G	C
21	chr21_9145946	0	9145946	A	G
21	chr21_9147401	0	9147401	T	C
21	chr21_9166163	0	9166163	A	G
21	chr21_9193548	0	9193548	T	C
21	chr21_9200340	0	9200340	C	T
21	chr21_9205135	0	9205135	C	T
21	chr21_9209333	0	9209333	T	C
21	chr21_9217070	0	9217070	G	A
21	chr21_9222230	0	9222230	G	A
21	chr21_9224425	0	9224425	A	G
21	chr21_9228521	0	9228521	G	A
21	chr21_9230408	0	9230408	C	G
21	chr21_9231452	0	9231452	C	T
21	chr21_9239682	0	9239682	C	T
21	chr21_9243382	0	9243382	A	G
21	chr21_9246003	0	9246003	T	C
21	chr21_9251373	0	9251373	C	T
21	chr21_9264986	0	9264986	T	C
21	chr21_9266895	0	9266895	C	A
21	chr21_9272803	0	9272803	C	T
21	chr21_9274899	0	9274899	C	A
21	chr21_9280866	0	9280866	A	C
21	chr21_9281603	0	9281603	C	A
21	chr21_9283429	0	9283429	T	C
21	chr21_9289048	0	9289048	T	C
21	chr21_9290599	0	9290599	A	G
21	chr21_9291858	0	9291858	G	C
21	chr21_9308665	0	9308665	G	A
21	chr21_9321945	0	9321945	A	G
21	chr21_9333396	0	9333396	C	G
21	chr21_9335663	0	9335663	C	T
21	chr21_9339464	0	9339464	A	G
21	chr21_9339500	0	9339500	T	A
21	chr21_9341089	0	9341089	C	T
21	chr21_9344748	0	9344748	C	G
21	chr21_9346500	0	9346500	C	T
21	chr21_9348304	0	9348304	A	G
21	chr21_9352488	0	9352488	C	T
21	chr21_9366787	0	9366787	C	T
21	chr21_9367395	0	9367395	C	T
21	chr21_9374442	0	9374442	A	C
21	chr21_9376330	0	9376330	C	T
21	chr21_9384944	0	9384944	C	T
21	chr21_9390111	0	9390111	A	G
21	chr21_9395663	0	9395663	C	G
21	chr21_9396833	0	9396833	A	G
21	chr21_9398992	0	9398992	T	C
21	chr21_9401610	0	9401610	G	C
21	chr21_9412790	0	9412790	T	C
21	chr21_9413277	0	9413277	G	A
21	chr21_9416709	0	9416709	C	A
21	chr21_9422390	0	9422390	T	A
21	chr21_9428339	0	9428339	T	A
21	chr21_9428855	0	9428855	C	T
21	chr21_9432565	0	9432565	T	G
21	chr21_9438944	0	9438944	C	G
21	chr21_9451910	0	9451910	C	T
21	chr21_9456649	0	9456649	C	G
21	chr21_9456809	0	9456809	G	A
21	chr21_9471560	0	9471560	C	T
21	chr21_9473034	0	9473034	A	G
21	chr21_9474738	0	9474738	G	T
21	chr21_9478583	0	9478583	T	C
21	chr21_9482150	0	9482150	T	C
21	chr21_9487217	0	9487217	G	A
21	chr21_9493792	0	9493792	T	A
21	chr21_9496246	0	9496246	A	G
21	chr21_9505145	0	9505145	T	C
21	chr21_9532132	0	9532132	C	T
21	chr21_9535869	0	9535869	T	A
21	chr21_9541702	0	9541702	A	C
21	chr21_9543081	0	9543081	C	T
21	chr21_9545558	0	9545558	T	G
21	chr21_9568659	0	9568659	G	A
21	chr21_9571828	0	9571828	G	A
21	chr21_9572585	0	9572585	A	G
21	chr21_9575369	0	9575369	C	T
21	chr21_9587499	0	9587499	T	G
21	chr21_9589730	0	9589730	T	C
21	chr21_9594847	0	9594847	A	C
21	chr21_9598143	0	9598143	A	T
21	chr21_9599289	0	9599289	A	G
21	chr21_9607933	0	9607933	C	T
21	chr21_9614472	0	9614472	A	T
21	chr21_9619494	0	9619494	T	C
21	chr21_9625815	0	9625815	C	A
21	chr21_9634258	0	9634258	G	T
21	chr21_9636429	0	9636429	T	C
21	chr21_9643665	0	9643665	T	G
21	chr21_9644852	0	9644852	G	T
21	chr21_9650882	0	9650882	G	A
21	chr21_9656792	0	9656792	C	A
21	chr21_9668878	0	9668878	G	T
21	chr21_9669527	0	9669527	A	G
21	chr21_9672261	0	9672261	A	G
21	chr21_9673558	0	9673558	T	G
21	chr21_9675974	0	9675974	T	C
21	chr21_9679846	0	9679846	T	C
21	chr21_9686919	0	9686919	G	A
21	chr21_9689455	0	9689455	C	A
21	chr21_9703330	0	9703330	A	G
21	chr21_9704756	0	9704756	C	T
21	chr21_9723571	0	9723571	C	T
21	chr21_9730967	0	9730967	C	T
21	chr21_9734932	0	9734932	C	T
21	chr21_9752922	0	9752922	G	A
21	chr21_9762712	0	9762712	T	C
21	chr21_9766282	0	9766282	C	T
21	chr21_9777488	0	9777488	A	G
21	chr21_9790732	0	9790732	C	T
21	chr21_9791861	0	9791861	G	T
21	chr21_9800522	0	9800522	T	C
21	chr21_9806716	0	9806716	A	G
21	chr21_9809319	0	9809319	G	C
21	chr21_9812233	0	9812233	A	T
21	chr21_9813791	0	9813791	T	C
21	chr21_9816687	0	9816687	T	C
21	chr21_9820418	0	9820418	A	G
21	chr21_9835887	0	9835887	A	G
21	chr21_9838276	0	9838276	T	C
21	chr21_9839616	0	9839616	G	A
21	chr21_9844032	0	9844032	G	A
21	chr21_9847398	0	9847398	C	A
21	chr21_9854398	0	9854398	A	C
21	chr21_9862188	0	9862188	A	G
21	chr21_9862419	0	9862419	G	A
21	chr21_9865126	0	9865126	C	G
21	chr21_9876138	0	9876138	C	A
21	chr21_9883965	0	9883965	G	A
21	chr21_9886854	0	9886854	C	T
21	chr21_9892227	0	9892227	T	C
21	chr21_9910903	0	9910903	C	T
21	chr21_9911375	0	9911375	G	A
21	chr21_9916129	0	9916129	C	T
21	chr21_9928135	0	9928135	T	G
21	chr21_9930633	0	9930633	C	T
21	chr21_9947656	0	9947656	G	A
21	chr21_9949394	0	9949394	G	T
21	chr21_9951333	0	9951333	G	C
21	chr21_9976445	0	9976445	A	G
21	chr21_9979929	0	9979929	G	A
21	chr21_10002096	0	10002096	A	G
21	chr21_10013005	0	10013005	A	T
21	chr21_10014269	0	10014269	C	T
21	chr21_10016081	0	10016081	A	G
21	chr21_10016610	0	10016610	G	A
21	chr21_10020544	0	10020544	G	A
21	chr21_10026496	0	10026496	C	T
21	chr21_10027802	0	10027802	A	G
21	chr21_10043023	0	10043023	T	A
21	chr21_10043705	0	10043705	T	C
21	chr21_10044483	0	10044483	A	G
21	chr21_10047678	0	10047678	A	G
21	chr21_10058377	0	10058377	A	G
21	chr21_10069409	0	10069409	T	C
21	chr21_10070249	0	10070249	A	T
21	chr21_10086232	0	10086232	G	C
21	chr21_10086373	0	10086373	G	C
21	chr21_10090071	0	10090071	T	C
21	chr21_10091172	0	10091172	G	C
21	chr21_10095300	0	10095300	G	A
21	chr21_10099622	0	10099622	C	G
21	chr21_10107515	0	10107515	A	G
21	chr21_10119457	0	10119457	G	A
21	chr21_10125138	0	10125138	C	T
21	chr21_10134268	0	10134268	T	A
21	chr21_10146224	0	10146224	G	A
21	chr21_10146505	0	10146505	G	A
21	chr21_10151205	0	10151205	G	C
21	chr21_10156186	0	10156186	A	G
21	chr21_10157274	0	10157274	T	C
21	chr21_10157999	0	10157999	G	C
21	chr21_10160186	0	10160186	G	T
21	chr21_10165213	0	10165213	A	G
21	chr21_10165329	0	10165329	C	T
21	chr21_10165409	0	10165409	G	A
21	chr21_10166140	0	10166140	T	A
21	chr21_10169534	0	10169534	C	T
21	chr21_10169958	0	10169958	C	G
21	chr21_10170060	0	10170060	C	T
21	chr21_10173854	0	10173854	T	A
21	chr21_10174410	0	10174410	A	G
21	chr21_10177477	0	10177477	G	C
21	chr21_10179462	0	10179462	A	G
21	chr21_10188938	0	10188938	T	C
21	chr21_10202295	0	10202295	G	A
21	chr21_10205756	0	10205756	C	G
21	chr21_10214131	0	10214131	T	C
21	chr21_10215331	0	10215331	C	T
21	chr21_10215566	0	10215566	T	C
21	chr21_10217068	0	10217068	T	C
21	chr21_10217598	0	10217598	G	A
21	chr21_10219545	0	10219545	A	C
21	chr21_10236469	0	10236469	G	T
21	chr21_10239264	0	10239264	C	A
21	chr21_10244750	0	10244750	T	C
21	chr21_10250599	0	10250599	A	G
21	chr21_10252361	0	10252361	C	T
21	chr21_10252997	0	10252997	G	T
21	chr21_10258301	0	10258301	T	C
21	chr21_10267454	0	10267454	T	A
21	chr21_10267751	0	10267751	T	C
21	chr21_10268948	0	10268948	A	G
21	chr21_10268975	0	10268975	T	C
21	chr21_10281506	0	10281506	G	T
21	chr21_10281540	0	10281540	A	T
21	chr21_10291563	0	10291563	G	A
21	chr21_10298043	0	10298043	G	A
21	chr21_10300357	0	10300357	C	T
21	chr21_10302127	0	10302127	T	A
21	chr21_10303221	0	10303221	G	C
21	chr21_10310201	0	10310201	G	C
21	chr21_10311695	0	10311695	T	C
21	chr21_10313230	0	10313230	C	T
21	chr21_10316361	0	10316361	T	C
21	chr21_10320757	0	10320757	T	C
21	chr21_10322762	0	10322762	G	A
21	chr21_10326630	0	10326630	C	T
21	chr21_10329287	0	10329287	A	G
21	chr21_10336675	0	10336675	A	G
21	chr21_10338684	0	10338684	A	G
21	chr21_10350454	0	10350454	G	A
21	chr21_10352648	0	10352648	G	C
21	chr21_10369412	0	10369412	G	C
21	chr21_10381746	0	10381746	C	T
21	chr21_10382292	0	10382292	A	C
21	chr21_10383026	0	10383026	C	T
21	chr21_10384178	0	10384178	T	C
21	chr21_10385623	0	10385623	C	T
21	chr21_10388022	0	10388022	A	C
21	chr21_10389384	0	10389384	G	A
21	chr21_10393025	0	10393025	T	G
21	chr21_10394069	0	10394069	G	A
21	chr21_10396611	0	10396611	C	T
21	chr21_10398044	0	10398044	A	G
21	chr21_10404929	0	10404929	T	C
21	chr21_10404978	0	10404978	C	T
21	chr21_10412242	0	10412242	A	C
21	chr21_10415360	0	10415360	G	A
21	chr21_10418462	0	10418462	T	C
21	chr21_10432835	0	10432835	T	C
21	chr21_10434260	0	10434260	G	T
21	chr21_10447216	0	10447216	A	C
21	chr21_10448338	0	10448338	T	C
21	chr21_10452539	0	10452539	C	T
21	chr21_10460601	0	10460601	A	G
21	chr21_10464152	0	10464152	G	T
21	chr21_10465316	0	10465316	A	C
21	chr21_10465786	0	10465786	A	G
21	chr21_10467809	0	10467809	G	A
21	chr21_10468066	0	10468066	C	T
21	chr21_10468561	0	10468561	T	C
21	chr21_10471014	0	10471014	C	G
21	chr21_10474682	0	10474682	T	A
21	chr21_10480289	0	10480289	T	C
21	chr21_10482782	0	10482782	T	G
21	chr21_10488927	0	10488927	T	A
21	chr21_10497760	0	10497760	G	A
21	chr21_10497917	0	10497917	G	C
21	chr21_10500954	0	10500954	A	G
21	chr21_10502101	0	10502101	G	C
21	chr21_10503825	0	10503825	A	T
21	chr21_10503949	0	10503949	T	C
21	chr21_10505699	0	10505699	T	G
21	chr21_10509482	0	10509482	C	T
21	chr21_10509931	0	10509931	G	T
21	chr21_10510052	0	10510052	A	G
21	chr21_10511072	0	10511072	G	A
21	chr21_10511835	0	10511835	G	A
21	chr21_10514080	0	10514080	C	T
21	chr21_10516365	0	10516365	C	T
21	chr21_10523682	0	10523682	G	A
21	chr21_10525359	0	10525359	C	T
21	chr21_10525893	0	10525893	G	A
21	chr21_10526623	0	10526623	G	A
21	chr21_10526958	0	10526958	G	A
21	chr21_10532807	0	10532807	C	T
21	chr21_10544921	0	10544921	C	G
21	chr21_10545330	0	10545330	G	A
21	chr21_10548561	0	10548561	T	C
21	chr21_10549562	0	10549562	T	C
21	chr21_10565035	0	10565035	C	A
21	chr21_10575791	0	10575791	C	T
21	chr21_10590999	0	10590999	T	C
21	chr21_10601341	0	10601341	T	C
21	chr21_10608608	0	10608608	T	C
21	chr21_10616037	0	10616037	A	C
21	chr21_10616763	0	10616763	C	T
21	chr21_10620177	0	10620177	T	C
21	chr21_10629215	0	10629215	T	A
21	chr21_10631820	0	10631820	G	T
21	chr21_10632032	0	10632032	G	C
21	chr21_10635100	0	10635100	G	A
21	chr21_10636100	0	10636100	G	A
21	chr21_10645975	0	10645975	C	T
21	chr21_10646143	0	10646143	C	T
21	chr21_10654051	0	10654051	T	C
21	chr21_10660953	0	10660953	T	C
21	chr21_10676097	0	10676097	G	A
21	chr21_10682359	0	10682359	A	G
21	chr21_10685045	0	10685045	T	C
21	chr21_10687003	0	10687003	G	A
21	chr21_10695690	0	10695690	G	A
21	chr21_10706918	0	10706918	C	T
21	chr21_10707262	0	10707262	C	T
21	chr21_10709101	0	10709101	G	C
21	chr21_10716813	0	10716813	C	T
21	chr21_10717451	0	10717451	C	G
21	chr21_10747808	0	10747808	T	C
21	chr21_10762776	0	10762776	G	A
21	chr21_10764078	0	10764078	A	T
21	chr21_10775988	0	10775988	T	C
21	chr21_10781874	0	10781874	G	A
21	chr21_10784754	0	10784754	C	A
21	chr21_10785639	0	10785639	A	G
21	chr21_10912417	0	10912417	T	C
21	chr21_10922029	0	10922029	A	G
21	chr21_10922162	0	10922162	C	A
21	chr21_10923860	0	10923860	G	T
21	chr21_10931717	0	10931717	G	C
21	chr21_10932989	0	10932989	C	G
21	chr21_10949062	0	10949062	G	A
21	chr21_10957110	0	10957110	G	T
21	chr21_10958696	0	10958696	A	T
21	chr21_10965968	0	10965968	C	G
21	chr21_10976480	0	10976480	C	T
21	chr21_10976764	0	10976764	A	C
21	chr21_10988093	0	10988093	G	A
21	chr21_10999900	0	10999900	A	G
21	chr21_11008107	0	11008107	G	A
21	chr21_11013508	0	11013508	G	A
21	chr21_11020183	0	11020183	C	T
21	chr21_11021171	0	11021171	T	G
21	chr21_11028441	0	11028441	C	G
21	chr21_11031903	0	11031903	G	A
21	chr21_11034840	0	11034840	G	A
21	chr21_11035024	0	11035024	A	G
21	chr21_11035084	0	11035084	G	A
21	chr21_11040050	0	11040050	T	G
21	chr21_11042608	0	11042608	C	A
21	chr21_11042700	0	11042700	T	C
21	chr21_11043965	0	11043965	T	C
21	chr21_11046426	0	11046426	G	A
21	chr21_11052206	0	11052206	A	C
21	chr21_11053895	0	11053895	T	C
21	chr21_11058322	0	11058322	A	C
21	chr21_11058513	0	11058513	G	A
21	chr21_11075318	0	11075318	G	T
21	chr21_11084085	0	11084085	G	T
21	chr21_11086660	0	11086660	G	T
21	chr21_11094955	0	11094955	C	T
21	chr21_11107374	0	11107374	G	A
21	chr21_11117989	0	11117989	A	G
21	chr21_11121121	0	11121121	T	C
21	chr21_11121979	0	11121979	T	C
21	chr21_11122974	0	11122974	A	G
21	chr21_11123522	0	11123522	T	C
21	chr21_11124538	0	11124538	C	T
21	chr21_11127170	0	11127170	C	G
21	chr21_11134823	0	11134823	A	G
21	chr21_11136239	0	11136239	T	C
21	chr21_11137052	0	11137052	C	T
21	chr21_11137448	0	11137448	T	C
21	chr21_11138500	0	11138500	G	C
21	chr21_11146734	0	11146734	T	G
21	chr21_11146737	0	11146737	C	T
21	chr21_11151924	0	11151924	A	G
21	chr21_11156081	0	11156081	T	G
21	chr21_11163001	0	11163001	G	A
21	chr21_11163434	0	11163434	G	A
21	chr21_11164468	0	11164468	T	C
21	chr21_11170146	0	11170146	G	C
21	chr21_11174106	0	11174106	A	G
21	chr21_11178197	0	11178197	T	G
21	chr21_11178435	0	11178435	T	C
21	chr21_11187554	0	11187554	A	C
21	chr21_11196332	0	11196332	C	T
21	chr21_11202256	0	11202256	G	T
21	chr21_11215369	0	11215369	T	C
21	chr21_11221952	0	11221952	G	A
21	chr21_11229183	0	11229183	T	C
21	chr21_11233967	0	11233967	T	C
21	chr21_11234759	0	11234759	C	A
21	chr21_11242495	0	11242495	T	A
21	chr21_11249747	0	11249747	C	T
21	chr21_11255914	0	11255914	A	G
21	chr21_11258488	0	11258488	G	A
21	chr21_11259109	0	11259109	G	A
21	chr21_11261880	0	11261880	C	T
21	chr21_11262373	0	11262373	A	G
21	chr21_11263459	0	11263459	C	T
21	chr21_11264409	0	11264409	T	G
21	chr21_11269223	0	11269223	A	G
21	chr21_11270820	0	11270820	T	C
21	chr21_11290646	0	11290646	T	C
21	chr21_11292861	0	11292861	T	G
21	chr21_11293589	0	11293589	A	T
21	chr21_11293856	0	11293856	A	T
21	chr21_11313041	0	11313041	G	A
21	chr21_11313770	0	11313770	G	A
21	chr21_11320622	0	11320622	T	A
21	chr21_11327637	0	11327637	A	G
21	chr21_11328079	0	11328079	G	A
21	chr21_11328899	0	11328899	T	C
21	chr21_11337763	0	11337763	C	T
21	chr21_11343323	0	11343323	G	A
21	chr21_11343655	0	11343655	G	C
21	chr21_11351394	0	11351394	A	C
21	chr21_11352180	0	11352180	C	T
21	chr21_11353529	0	11353529	G	A
21	chr21_11356135	0	11356135	G	A
21	chr21_11368286	0	11368286	G	A
21	chr21_11375178	0	11375178	C	T
21	chr21_11382214	0	11382214	G	T
21	chr21_11385034	0	11385034	T	C
21	chr21_11403066	0	11403066	T	C
21	chr21_11403293	0	11403293	T	C
21	chr21_11415844	0	11415844	G	A
21	chr21_11417489	0	11417489	G	C
21	chr21_11418126	0	11418126	G	T
21	chr21_11419120	0	11419120	A	G
21	chr21_11424108	0	11424108	G	C
21	chr21_11425273	0	11425273	C	G
21	chr21_11428051	0	11428051	G	A
21	chr21_11428888	0	11428888	G	T
21	chr21_11429611	0	11429611	T	C
21	chr21_11429959	0	11429959	T	G
21	chr21_11432813	0	11432813	A	G
21	chr21_11443146	0	11443146	A	G
21	chr21_11448591	0	11448591	G	T
21	chr21_11450292	0	11450292	A	T
21	chr21_11451725	0	11451725	A	G
21	chr21_11453026	0	11453026	G	T
21	chr21_11455499	0	11455499	C	T
21	chr21_11459571	0	11459571	A	G
21	chr21_11461921	0	11461921	C	G
21	chr21_11467370	0	11467370	G	A
21	chr21_11474339	0	11474339	C	T
21	chr21_11476186	0	11476186	C	T
21	chr21_11477094	0	11477094	T	C
21	chr21_11485072	0	11485072	A	G
21	chr21_11487984	0	11487984	A	G
21	chr21_11488246	0	11488246	G	C
21	chr21_11494876	0	11494876	A	T
21	chr21_11496050	0	11496050	T	C
21	chr21_11500517	0	11500517	G	A
21	chr21_11503283	0	11503283	C	T
21	chr21_11503653	0	11503653	G	A
21	chr21_11504179	0	11504179	A	G
21	chr21_11515905	0	11515905	A	T
21	chr21_11521173	0	11521173	A	G
21	chr21_11530265	0	11530265	A	G
21	chr21_11535170	0	11535170	C	A
21	chr21_11537049	0	11537049	G	A
21	chr21_11539118	0	11539118	G	A
21	chr21_11547982	0	11547982	C	A
21	chr21_11547989	0	11547989	C	T
21	chr21_11548134	0	11548134	G	A
21	chr21_11549042	0	11549042	G	A
21	chr21_11549324	0	11549324	G	A
21	chr21_11550174	0	11550174	C	G
21	chr21_11560640	0	11560640	C	G
21	chr21_11565011	0	11565011	T	C
21	chr21_11570305	0	11570305	A	T
21	chr21_11573606	0	11573606	T	C
21	chr21_11576093	0	11576093	C	T
21	chr21_11581653	0	11581653	C	A
21	chr21_11586136	0	11586136	C	T
21	chr21_11590173	0	11590173	C	T
21	chr21_11590201	0	11590201	A	G
21	chr21_11595839	0	11595839	A	G
21	chr21_11596910	0	11596910	C	T
21	chr21_11598360	0	11598360	G	T
21	chr21_11600067	0	11600067	C	T
21	chr21_11600941	0	11600941	A	G
21	chr21_11601921	0	11601921	T	C
21	chr21_11602056	0	11602056	T	A
21	chr21_11606512	0	11606512	C	T
21	chr21_11609379	0	11609379	A	C
21	chr21_11611408	0	11611408	T	C
21	chr21_11612675	0	11612675	T	C
21	chr21_11612691	0	11612691	C	A
21	chr21_11615264	0	11615264	C	T
21	chr21_11627183	0	11627183	T	C
21	chr21_11630092	0	11630092	A	G
21	chr21_11633057	0	11633057	C	T
21	chr21_11641776	0	11641776	G	C
21	chr21_11644233	0	11644233	T	C
21	chr21_11651782	0	11651782	G	A
21	chr21_11668614	0	11668614	G	A
21	chr21_11672003	0	11672003	C	T
21	chr21_11688941	0	11688941	T	C
21	chr21_11697597	0	11697597	A	G
21	chr21_11702426	0	11702426	G	C
21	chr21_11706691	0	11706691	T	C
21	chr21_11714142	0	11714142	G	A
21	chr21_11714227	0	11714227	C	T
21	chr21_11716300	0	11716300	C	G
21	chr21_11716930	0	11716930	G	C
21	chr21_11724686	0	11724686	T	C
21	chr21_11741340	0	11741340	C	G
21	chr21_11743145	0	11743145	C	G
21	chr21_11745786	0	11745786	G	C
21	chr21_11747650	0	11747650	T	G
21	chr21_11748045	0	11748045	A	G
21	chr21_11761165	0	11761165	C	G
21	chr21_11779312	0	11779312	G	C
21	chr21_11779555	0	11779555	C	G
21	chr21_11790040	0	11790040	A	G
21	chr21_11796180	0	11796180	A	G
21	chr21_11800467	0	11800467	T	C
21	chr21_11801544	0	11801544	A	C
21	chr21_11814599	0	11814599	A	G
21	chr21_11827284	0	11827284	G	A
21	chr21_11833730	0	11833730	C	T
21	chr21_11834830	0	11834830	A	G
21	chr21_11835267	0	11835267	A	G
21	chr21_11835386	0	11835386	G	C
21	chr21_11848776	0	11848776	T	C
21	chr21_11857137	0	11857137	G	A
21	chr21_11860142	0	11860142	G	A
21	chr21_11860233	0	11860233	G	A
21	chr21_11860493	0	11860493	G	A
21	chr21_11860768	0	11860768	A	G
21	chr21_11862339	0	11862339	G	C
21	chr21_11862613	0	11862613	C	T
21	chr21_11868425	0	11868425	G	C
21	chr21_11884094	0	11884094	T	C
21	chr21_11885020	0	11885020	G	A
21	chr21_11893386	0	11893386	C	T
21	chr21_11899563	0	11899563	A	G
21	chr21_11901945	0	11901945	T	C
21	chr21_11904100	0	11904100	A	C
21	chr21_11906148	0	11906148	C	T
21	chr21_11906880	0	11906880	G	A
21	chr21_11907912	0	11907912	G	A
21	chr21_11916637	0	11916637	A	G
21	chr21_11919727	0	11919727	C	T
21	chr21_11933502	0	11933502	T	C
21	chr21_11937508	0	11937508	G	A
21	chr21_11937948	0	11937948	T	C
21	chr21_11948331	0	11948331	T	C
21	chr21_11956395	0	11956395	A	G
21	chr21_11956994	0	11956994	G	A
21	chr21_11960433	0	11960433	G	A
21	chr21_11965791	0	11965791	A	G
21	chr21_11967078	0	11967078	T	A
21	chr21_11970379	0	11970379	A	G
21	chr21_11971033	0	11971033	T	A
21	chr21_11980083	0	11980083	G	A
21	chr21_11987982	0	11987982	C	T
21	chr21_11988332	0	11988332	C	G
21	chr21_12001799	0	12001799	A	C
21	chr21_12007751	0	12007751	C	T
21	chr21_12008816	0	12008816	C	T
21	chr21_12015391	0	12015391	C	T
21	chr21_12022571	0	12022571	C	T
21	chr21_12042905	0	12042905	C	T
21	chr21_12044960	0	12044960	C	G
21	chr21_12045389	0	12045389	G	T
21	chr21_12047870	0	12047870	C	T
21	chr21_12054507	0	12054507	C	A
21	chr21_12077145	0	12077145	G	C
21	chr21_12078627	0	12078627	A	C
21	chr21_12078891	0	12078891	C	T
21	chr21_12079952	0	12079952	C	T
21	chr21_12086023	0	12086023	C	G
21	chr21_12090530	0	12090530	G	C
21	chr21_12097668	0	12097668	A	C
21	chr21_12101190	0	12101190	C	T
21	chr21_12107501	0	12107501	C	T
21	chr21_12114653	0	12114653	C	T
21	chr21_12123819	0	12123819	T	C
21	chr21_12191952	0	12191952	G	A
21	chr21_12192946	0	12192946	G	A
21	chr21_12194987	0	12194987	C	G
21	chr21_12206889	0	12206889	G	A
21	chr21_12211048	0	12211048	A	G
21	chr21_12218848	0	12218848	C	A
21	chr21_12223263	0	12223263	G	C
21	chr21_12231396	0	12231396	A	G
21	chr21_12237841	0	12237841	T	C
21	chr21_12238443	0	12238443	T	C
21	chr21_12247714	0	12247714	G	T
21	chr21_12258901	0	12258901	T	C
21	chr21_12262251	0	12262251	G	C
21	chr21_12266944	0	12266944	T	A
21	chr21_12267492	0	12267492	T	A
21	chr21_12286762	0	12286762	T	C
21	chr21_12289115	0	12289115	G	C
21	chr21_12289875	0	12289875	G	C
21	chr21_12293589	0	12293589	A	G
21	chr21_12299968	0	12299968	C	A
21	chr21_12308663	0	12308663	C	T
21	chr21_12338951	0	12338951	A	C
21	chr21_12339152	0	12339152	C	G
21	chr21_12339191	0	12339191	C	G
21	chr21_12352199	0	12352199	G	T
21	chr21_12357080	0	12357080	A	G
21	chr21_12357601	0	12357601	G	T
21	chr21_12365815	0	12365815	A	G
21	chr21_12371714	0	12371714	T	C
21	chr21_12372444	0	12372444	A	G
21	chr21_12376152	0	12376152	A	G
21	chr21_12376739	0	12376739	A	G
21	chr21_12377797	0	12377797	A	G
21	chr21_12386404	0	12386404	T	C
21	chr21_12390270	0	12390270	G	A
21	chr21_12408681	0	12408681	G	A
21	chr21_12410225	0	12410225	A	G
21	chr21_12418558	0	12418558	G	A
21	chr21_12425777	0	12425777	G	A
21	chr21_12428057	0	12428057	T	C
21	chr21_12429527	0	12429527	A	C
21	chr21_12438050	0	12438050	A	G
21	chr21_12445614	0	12445614	G	A
21	chr21_12451751	0	12451751	G	C
21	chr21_12456726	0	12456726	A	G
21	chr21_12456814	0	12456814	T	C
21	chr21_12458895	0	12458895	G	T
21	chr21_12460177	0	12460177	A	C
21	chr21_12466936	0	12466936	A	G
21	chr21_12467551	0	12467551	T	G
21	chr21_12469123	0	12469123	A	G
21	chr21_12470510	0	12470510	A	G
21	chr21_12473374	0	12473374	C	T
21	chr21_12481576	0	12481576	T	C
21	chr21_12485163	0	12485163	A	G
21	chr21_12487526	0	12487526	A	G
21	chr21_12488143	0	12488143	A	G
21	chr21_12488434	0	12488434	C	T
21	chr21_12488464	0	12488464	G	A
21	chr21_12489290	0	12489290	T	C
21	chr21_12490187	0	12490187	G	A
21	chr21_12491445	0	12491445	G	A
21	chr21_12503284	0	12503284	T	C
21	chr21_12506919	0	12506919	C	T
21	chr21_12508407	0	12508407	C	A
21	chr21_12513096	0	12513096	C	A
21	chr21_12522888	0	12522888	A	C
21	chr21_12523268	0	12523268	G	T
21	chr21_12524200	0	12524200	A	G
21	chr21_12527131	0	12527131	C	T
21	chr21_12529233	0	12529233	A	G
21	chr21_12537387	0	12537387	T	C
21	chr21_12538195	0	12538195	T	C
21	chr21_12541237	0	12541237	C	A
21	chr21_12560460	0	12560460	T	C
21	chr21_12562241	0	12562241	G	A
21	chr21_12562552	0	12562552	A	G
21	chr21_12565258	0	12565258	G	C
21	chr21_12576599	0	12576599	G	C
21	chr21_12578339	0	12578339	C	G
21	chr21_12583383	0	12583383	T	C
21	chr21_12585240	0	12585240	C	T
21	chr21_12595120	0	12595120	C	G
21	chr21_12605825	0	12605825	A	C
21	chr21_12612023	0	12612023	A	G
21	chr21_12613646	0	12613646	G	C
21	chr21_12618445	0	12618445	A	G
21	chr21_12620277	0	12620277	G	A
21	chr21_12624688	0	12624688	T	G
21	chr21_12637025	0	12637025	G	T
21	chr21_12640232	0	12640232	C	T
21	chr21_12646559	0	12646559	G	A
21	chr21_12651977	0	12651977	C	T
21	chr21_12652969	0	12652969	C	T
21	chr21_12653700	0	12653700	G	A
21	chr21_12655024	0	12655024	G	A
21	chr21_12657739	0	12657739	C	T
21	chr21_12659112	0	12659112	C	A
21	chr21_12667348	0	12667348	A	C
21	chr21_12670158	0	12670158	T	C
21	chr21_12673839	0	12673839	C	T
21	chr21_12684768	0	12684768	G	C
21	chr21_12685017	0	12685017	T	G
21	chr21_12685108	0	12685108	T	C
21	chr21_12687709	0	12687709	A	T
21	chr21_12697020	0	12697020	G	A
21	chr21_12702710	0	12702710	C	G
21	chr21_12708774	0	12708774	A	G
21	chr21_12710414	0	12710414	C	T
21	chr21_12713918	0	12713918	T	G
21	chr21_12714483	0	12714483	C	T
21	chr21_12717644	0	12717644	T	G
21	chr21_12725147	0	12725147	T	C
21	chr21_12735625	0	12735625	T	C
21	chr21_12742163	0	12742163	A	G
21	chr21_12750483	0	12750483	A	G
21	chr21_12755753	0	12755753	A	G
21	chr21_12758285	0	12758285	A	G
21	chr21_12763289	0	12763289	G	A
21	chr21_12763838	0	12763838	A	G
21	chr21_12768055	0	12768055	G	A
21	chr21_12771555	0	12771555	T	C
21	chr21_12776049	0	12776049	T	G
21	chr21_12783154	0	12783154	C	G
21	chr21_12784218	0	12784218	C	G
21	chr21_12787196	0	12787196	G	T
21	chr21_12795560	0	12795560	T	C
21	chr21_12795700	0	12795700	C	G
21	chr21_12808214	0	12808214	T	C
21	chr21_12810382	0	12810382	C	A
21	chr21_12811804	0	12811804	G	A
21	chr21_12817106	0	12817106	G	A
21	chr21_12823075	0	12823075	T	G
21	chr21_12824519	0	12824519	G	T
21	chr21_12831327	0	12831327	C	A
21	chr21_12835092	0	12835092	G	A
21	chr21_12836995	0	12836995	T	A
21	chr21_12840254	0	12840254	G	T
21	chr21_12840914	0	12840914	C	T
21	chr21_12844260	0	12844260	C	T
21	chr21_12856545	0	12856545	G	T
21	chr21_12857766	0	12857766	C	T
21	chr21_12863546	0	12863546	G	C
21	chr21_12864048	0	12864048	G	A
21	chr21_12864676	0	12864676	A	C
21	chr21_12866889	0	12866889	C	T
21	chr21_12868258	0	12868258	T	A
21	chr21_12869816	0	12869816	A	G
21	chr21_12872686	0	12872686	C	A
21	chr21_12881046	0	12881046	C	A
21	chr21_12883203	0	12883203	C	A
21	chr21_12886254	0	12886254	A	T
21	chr21_12896475	0	12896475	A	G
21	chr21_12897148	0	12897148	G	A
21	chr21_12904300	0	12904300	T	C
21	chr21_12906494	0	12906494	T	C
21	chr21_12917635	0	12917635	A	G
21	chr21_12918061	0	12918061	T	A
21	chr21_12924588	0	12924588	T	C
21	chr21_12934164	0	12934164	C	T
21	chr21_12935281	0	12935281	T	G
21	chr21_12937208	0	12937208	T	C
21	chr21_12945377	0	12945377	T	C
21	chr21_12945387	0	12945387	A	C
21	chr21_12946095	0	12946095	T	C
21	chr21_12947570	0	12947570	A	G
21	chr21_12951121	0	12951121	G	C
21	chr21_12963527	0	12963527	C	A
21	chr21_12969129	0	12969129	A	G
21	chr21_12970074	0	12970074	T	C
21	chr21_12970711	0	12970711	G	A
21	chr21_12971212	0	12971212	T	C
21	chr21_12973145	0	12973145	T	C
21	chr21_12977097	0	12977097	C	T
21	chr21_12977393	0	12977393	A	T
21	chr21_12981059	0	12981059	C	G
21	chr21_12981473	0	12981473	C	G
21	chr21_12988853	0	12988853	C	G
21	chr21_12995156	0	12995156	G	C
21	chr21_12997367	0	12997367	G	A
21	chr21_12998807	0	12998807	A	G
21	chr21_13002204	0	13002204	C	T
21	chr21_13012038	0	13012038	C	T
21	chr21_13018295	0	13018295	T	C
21	chr21_13033594	0	13033594	G	A
21	chr21_13037180	0	13037180	G	T
21	chr21_13038864	0	13038864	G	A
21	chr21_13040059	0	13040059	C	T
21	chr21_13042469	0	13042469	A	G
21	chr21_13043042	0	13043042	T	C
21	chr21_13044070	0	13044070	C	G
21	chr21_13047720	0	13047720	C	T
21	chr21_13052135	0	13052135	A	C
21	chr21_13052162	0	13052162	A	T
21	chr21_13054736	0	13054736	G	A
21	chr21_13058440	0	13058440	G	C
21	chr21_13072145	0	13072145	T	A
21	chr21_13093345	0	13093345	G	A
21	chr21_13094183	0	13094183	A	G
21	chr21_13096308	0	13096308	G	C
21	chr21_13096497	0	13096497	C	T
21	chr21_13099257	0	13099257	T	C
21	chr21_13101380	0	13101380	A	T
21	chr21_13107243	0	13107243	T	G
21	chr21_13109452	0	13109452	A	G
21	chr21_13115176	0	13115176	A	G
21	chr21_13115243	0	13115243	G	C
21	chr21_13120157	0	13120157	A	G
21	chr21_13124449	0	13124449	T	C
21	chr21_13125222	0	13125222	T	C
21	chr21_13132317	0	13132317	T	C
21	chr21_13139903	0	13139903	T	G
21	chr21_13141879	0	13141879	T	G
21	chr21_13144323	0	13144323	T	C
21	chr21_13154574	0	13154574	A	T
21	chr21_13154587	0	13154587	G	A
21	chr21_13159444	0	13159444	G	A
21	chr21_13160664	0	13160664	A	G
21	chr21_13160820	0	13160820	A	G
21	chr21_13163107	0	13163107	G	A
21	chr21_13163448	0	13163448	G	A
21	chr21_13165544	0	13165544	C	T
21	chr21_13170289	0	13170289	C	T
21	chr21_13172069	0	13172069	A	G
21	chr21_13172958	0	13172958	A	C
21	chr21_13189619	0	13189619	A	C
21	chr21_13198757	0	13198757	T	C
21	chr21_13215343	0	13215343	C	G
21	chr21_13215640	0	13215640	A	G
21	chr21_13215943	0	13215943	G	A
21	chr21_13222201	0	13222201	A	C
21	chr21_13224553	0	13224553	G	T
21	chr21_13241787	0	13241787	G	A
21	chr21_13242997	0	13242997	T	C
21	chr21_13245139	0	13245139	T	C
21	chr21_13245807	0	13245807	A	G
21	chr21_13248019	0	13248019	C	T
21	chr21_13258319	0	13258319	A	G
21	chr21_13262696	0	13262696	T	C
21	chr21_13272954	0	13272954	A	G
21	chr21_13285641	0	13285641	T	C
21	chr21_13288888	0	13288888	C	G
21	chr21_13289601	0	13289601	G	C
21	chr21_13290833	0	13290833	T	C
21	chr21_13293832	0	13293832	A	C
21	chr21_13297228	0	13297228	T	C
21	chr21_13297749	0	13297749	A	G
21	chr21_13312770	0	13312770	A	G
21	chr21_13313621	0	13313621	A	G
21	chr21_13313812	0	13313812	G	A
21	chr21_13318767	0	13318767	G	C
21	chr21_13319949	0	13319949	C	T
21	chr21_13323895	0	13323895	G	A
21	chr21_13325462	0	13325462	A	G
21	chr21_13328282	0	13328282	C	T
21	chr21_13332509	0	13332509	A	G
21	chr21_13334168	0	13334168	A	G
21	chr21_13337584	0	13337584	T	C
21	chr21_13337809	0	13337809	T	A
21	chr21_13338117	0	13338117	C	A
21	chr21_13343225	0	13343225	A	G
21	chr21_13344157	0	13344157	A	G
21	chr21_13351253	0	13351253	A	G
21	chr21_13353655	0	13353655	C	T
21	chr21_13361967	0	13361967	T	A
21	chr21_13362315	0	13362315	G	A
21	chr21_13363120	0	13363120	A	G
21	chr21_13378466	0	13378466	A	G
21	chr21_13380027	0	13380027	T	C
21	chr21_13381429	0	13381429	T	C
21	chr21_13382643	0	13382643	C	T
21	chr21_13384722	0	13384722	C	T
21	chr21_13390524	0	13390524	A	G
21	chr21_13400958	0	13400958	C	T
21	chr21_13401235	0	13401235	G	C
21	chr21_13401570	0	13401570	C	T
21	chr21_13404840	0	13404840	A	T
21	chr21_13407835	0	13407835	C	T
21	chr21_13413780	0	13413780	G	A
21	chr21_13417636	0	13417636	T	C
21	chr21_13418614	0	13418614	A	G
21	chr21_13420011	0	13420011	A	G
21	chr21_13427474	0	13427474	T	C
21	chr21_13439683	0	13439683	G	A
21	chr21_13459383	0	13459383	A	G
21	chr21_13465953	0	13465953	A	T
21	chr21_13467124	0	13467124	A	T
21	chr21_13480361	0	13480361	G	A
21	chr21_13484523	0	13484523	T	A
21	chr21_13487240	0	13487240	A	T
21	chr21_13489161	0	13489161	T	C
21	chr21_13494390	0	13494390	T	C
21	chr21_13495584	0	13495584	A	G
21	chr21_13509262	0	13509262	C	A
21	chr21_13510881	0	13510881	G	T
21	chr21_13517725	0	13517725	A	G
21	chr21_13520101	0	13520101	G	A
21	chr21_13520841	0	13520841	C	T
21	chr21_13525781	0	13525781	G	T
21	chr21_13533662	0	13533662	T	C
21	chr21_13553711	0	13553711	C	A
21	chr21_13555386	0	13555386	G	A
21	chr21_13560313	0	13560313	A	G
21	chr21_13561077	0	13561077	C	A
21	chr21_13563117	0	13563117	C	T
21	chr21_13568458	0	13568458	C	T
21	chr21_13569756	0	13569756	C	T
21	chr21_13572529	0	13572529	G	T
21	chr21_13585828	0	13585828	C	T
21	chr21_13586771	0	13586771	G	A
21	chr21_13587479	0	13587479	A	G
21	chr21_13591169	0	13591169	T	C
21	chr21_13606389	0	13606389	G	A
21	chr21_13606719	0	13606719	T	C
21	chr21_13611729	0	13611729	A	C
21	chr21_13622433	0	13622433	T	C
21	chr21_13624020	0	13624020	A	G
21	chr21_13625717	0	13625717	G	A
21	chr21_13635443	0	13635443	G	T
21	chr21_13639129	0	13639129	G	A
21	chr21_13643255	0	13643255	A	G
21	chr21_13644800	0	13644800	C	T
21	chr21_13652177	0	13652177	G	A
21	chr21_13664557	0	13664557	G	C
21	chr21_13683821	0	13683821	T	C
21	chr21_13687176	0	13687176	T	C
21	chr21_13694150	0	13694150	T	C
21	chr21_13694512	0	13694512	G	A
21	chr21_13699843	0	13699843	G	A
21	chr21_13717156	0	13717156	T	C
21	chr21_13717160	0	13717160	A	G
21	chr21_13735337	0	13735337	A	C
21	chr21_13735389	0	13735389	A	T
21	chr21_13736763	0	13736763	G	A
21	chr21_13741233	0	13741233	C	T
21	chr21_13745004	0	13745004	T	G
21	chr21_13745314	0	13745314	A	G
21	chr21_13752270	0	13752270	A	G
21	chr21_13759481	0	13759481	G	A
21	chr21_13762118	0	13762118	C	T
21	chr21_13766607	0	13766607	A	G
21	chr21_13766787	0	13766787	T	C
21	chr21_13776740	0	13776740	G	A
21	chr21_13786199	0	13786199	T	C
21	chr21_13792397	0	13792397	T	G
21	chr21_13796077	0	13796077	T	C
21	chr21_13799229	0	13799229	A	G
21	chr21_13799885	0	13799885	T	G
21	chr21_13805039	0	13805039	A	G
21	chr21_13811173	0	13811173	G	C
21	chr21_13813192	0	13813192	C	A
21	chr21_13831885	0	13831885	C	T
21	chr21_13845274	0	13845274	A	G
21	chr21_13846333	0	13846333	G	A
21	chr21_13847239	0	13847239	A	G
21	chr21_13847780	0	13847780	T	G
21	chr21_13850678	0	13850678	C	T
21	chr21_13854102	0	13854102	A	G
21	chr21_13873424	0	13873424	A	G
21	chr21_13878650	0	13878650	G	A
21	chr21_13901171	0	13901171	G	T
21	chr21_13901186	0	13901186	G	A
21	chr21_13901954	0	13901954	C	T
21	chr21_13903532	0	13903532	T	C
21	chr21_13907709	0	13907709	C	T
21	chr21_13910409	0	13910409	C	T
21	chr21_13911729	0	13911729	A	G
21	chr21_13911975	0	13911975	T	C
21	chr21_13919229	0	13919229	A	T
21	chr21_13925234	0	13925234	C	T
21	chr21_13925442	0	13925442	G	A
21	chr21_13927530	0	13927530	C	A
21	chr21_13936108	0	13936108	T	A
21	chr21_13937058	0	13937058	T	G
21	chr21_13937459	0	13937459	G	A
21	chr21_13939187	0	13939187	G	C
21	chr21_13939772	0	13939772	T	C
21	chr21_13940493	0	13940493	T	C
21	chr21_13940716	0	13940716	G	A
21	chr21_13944093	0	13944093	G	A
21	chr21_13946108	0	13946108	G	T
21	chr21_13946531	0	13946531	G	C
21	chr21_13948756	0	13948756	G	A
21	chr21_13949963	0	13949963	C	G
21	chr21_13951368	0	13951368	T	A
21	chr21_13952805	0	13952805	G	A
21	chr21_13957369	0	13957369	T	C
21	chr21_13965417	0	13965417	T	C
21	chr21_13969885	0	13969885	T	C
21	chr21_13979536	0	13979536	T	C
21	chr21_13985584	0	13985584	A	C
21	chr21_13991020	0	13991020	C	A
21	chr21_13991203	0	13991203	C	G
21	chr21_13994159	0	13994159	C	T
21	chr21_14005182	0	14005182	G	A
21	chr21_14008511	0	14008511	A	C
21	chr21_14010285	0	14010285	G	C
21	chr21_14014209	0	14014209	G	A
21	chr21_14021006	0	14021006	A	G
21	chr21_14023418	0	14023418	T	A
21	chr21_14032256	0	14032256	C	T
21	chr21_14034833	0	14034833	C	T
21	chr21_14050187	0	14050187	T	C
21	chr21_14052530	0	14052530	T	C
21	chr21_14064258	0	14064258	C	A
21	chr21_14066901	0	14066901	A	G
21	chr21_14085194	0	14085194	C	T
21	chr21_14087540	0	14087540	G	T
21	chr21_14087910	0	14087910	A	G
21	chr21_14089251	0	14089251	A	G
21	chr21_14095746	0	14095746	T	C
21	chr21_14095916	0	14095916	G	A
21	chr21_14099941	0	14099941	C	G
21	chr21_14101331	0	14101331	G	T
21	chr21_14101521	0	14101521	T	C
21	chr21_14104621	0	14104621	G	A
21	chr21_14118923	0	14118923	G	A
21	chr21_14119189	0	14119189	T	C
21	chr21_14119194	0	14119194	A	G
21	chr21_14119970	0	14119970	C	T
21	chr21_14121929	0	14121929	C	T
21	chr21_14126128	0	14126128	G	A
21	chr21_14128250	0	14128250	C	T
21	chr21_14135709	0	14135709	C	T
21	chr21_14145610	0	14145610	T	C
21	chr21_14148668	0	14148668	T	G
21	chr21_14153546	0	14153546	G	A
21	chr21_14159838	0	14159838	G	A
21	chr21_14161868	0	14161868	A	C
21	chr21_14162947	0	14162947	A	G
21	chr21_14167016	0	14167016	C	T
21	chr21_14172561	0	14172561	A	G
21	chr21_14177540	0	14177540	A	C
21	chr21_14178035	0	14178035	A	G
21	chr21_14182208	0	14182208	C	A
21	chr21_14189330	0	14189330	C	T
21	chr21_14192020	0	14192020	T	C
21	chr21_14194240	0	14194240	C	T
21	chr21_14195295	0	14195295	T	G
21	chr21_14197851	0	14197851	C	T
21	chr21_14202199	0	14202199	T	G
21	chr21_14203857	0	14203857	C	T
21	chr21_14206838	0	14206838	A	G
21	chr21_14211442	0	14211442	T	A
21	chr21_14220159	0	14220159	A	G
21	chr21_14222633	0	14222633	G	A
21	chr21_14233314	0	14233314	C	T
21	chr21_14248195	0	14248195	A	G
21	chr21_14251102	0	14251102	T	C
21	chr21_14264035	0	14264035	G	A
21	chr21_14267281	0	14267281	A	G
21	chr21_14272055	0	14272055	A	C
21	chr21_14275038	0	14275038	G	A
21	chr21_14279184	0	14279184	A	T
21	chr21_14281767	0	14281767	C	T
21	chr21_14294788	0	14294788	A	T
21	chr21_14302573	0	14302573	G	A
21	chr21_14312009	0	14312009	T	C
21	chr21_14317182	0	14317182	G	A
21	chr21_14317465	0	14317465	T	C
21	chr21_14323124	0	14323124	T	C
21	chr21_14338111	0	14338111	A	T
21	chr21_14341981	0	14341981	G	C
21	chr21_14351834	0	14351834	C	T
21	chr21_14357757	0	14357757	A	G
21	chr21_14360908	0	14360908	A	G
21	chr21_14364062	0	14364062	A	C
21	chr21_14365110	0	14365110	T	C
21	chr21_14375979	0	14375979	T	C
21	chr21_14378610	0	14378610	G	A
21	chr21_14379029	0	14379029	A	G
21	chr21_14380749	0	14380749	A	C
21	chr21_14385609	0	14385609	A	G
21	chr21_14390800	0	14390800	C	T
21	chr21_14392126	0	14392126	G	A
21	chr21_14398520	0	14398520	T	C
21	chr21_14403615	0	14403615	G	T
21	chr21_14405827	0	14405827	C	G
21	chr21_14419318	0	14419318	A	G
21	chr21_14427564	0	14427564	G	A
21	chr21_14427783	0	14427783	C	T
21	chr21_14432072	0	14432072	G	A
21	chr21_14434807	0	14434807	G	A
21	chr21_14436828	0	14436828	C	A
21	chr21_14438594	0	14438594	G	C
21	chr21_14446574	0	14446574	T	C
21	chr21_14452129	0	14452129	G	A
21	chr21_14453874	0	14453874	A	G
21	chr21_14461197	0	14461197	T	C
21	chr21_14461813	0	14461813	G	A
21	chr21_14470695	0	14470695	T	C
21	chr21_14471472	0	14471472	C	T
21	chr21_14485620	0	14485620	C	T
21	chr21_14486441	0	14486441	T	C
21	chr21_14495082	0	14495082	A	G
21	chr21_14495146	0	14495146	C	G
21	chr21_14499647	0	14499647	T	G
21	chr21_14507653	0	14507653	G	T
21	chr21_14511326	0	14511326	T	C
21	chr21_14514987	0	14514987	T	A
21	chr21_14521226	0	14521226	A	G
21	chr21_14536386	0	14536386	C	G
21	chr21_14538552	0	14538552	C	T
21	chr21_14545876	0	14545876	C	A
21	chr21_14548462	0	14548462	G	T
21	chr21_14560344	0	14560344	T	C
21	chr21_14560725	0	14560725	C	T
21	chr21_14561236	0	14561236	C	T
21	chr21_14561419	0	14561419	T	C
21	chr21_14564130	0	14564130	T	C
21	chr21_14565513	0	14565513	G	A
21	chr21_14566636	0	14566636	T	C
21	chr21_14569350	0	14569350	G	A
21	chr21_14573412	0	14573412	G	A
21	chr21_14579893	0	14579893	G	C
21	chr21_14594675	0	14594675	A	G
21	chr21_14596871	0	14596871	A	G
21	chr21_14603466	0	14603466	C	G
21	chr21_14605273	0	14605273	T	C
21	chr21_14607621	0	14607621	A	C
21	chr21_14608302	0	14608302	T	C
21	chr21_14609786	0	14609786	T	C
21	chr21_14614504	0	14614504	C	T
21	chr21_14617237	0	14617237	T	C
21	chr21_14619585	0	14619585	G	A
21	chr21_14623575	0	14623575	G	T
21	chr21_14624659	0	14624659	A	G
21	chr21_14625501	0	14625501	T	C
21	chr21_14629618	0	14629618	A	G
21	chr21_14633851	0	14633851	A	C
21	chr21_14640081	0	14640081	T	C
21	chr21_14657656	0	14657656	A	T
21	chr21_14658556	0	14658556	T	C
21	chr21_14660820	0	14660820	T	G
21	chr21_14665437	0	14665437	C	T
21	chr21_14686790	0	14686790	C	T
21	chr21_14703110	0	14703110	G	A
21	chr21_14707927	0	14707927	G	T
21	chr21_14719311	0	14719311	G	A
21	chr21_14722503	0	14722503	A	G
21	chr21_14723004	0	14723004	C	A
21	chr21_14731409	0	14731409	T	C
21	chr21_14739989	0	14739989	A	G
21	chr21_14746387	0	14746387	G	C
21	chr21_14749250	0	14749250	C	T
21	chr21_14749753	0	14749753	A	G
21	chr21_14753451	0	14753451	A	G
21	chr21_14757581	0	14757581	T	C
21	chr21_14765405	0	14765405	T	C
21	chr21_14768981	0	14768981	G	A
21	chr21_14770458	0	14770458	A	G
21	chr21_14784680	0	14784680	G	A
21	chr21_14788724	0	14788724	A	T
21	chr21_14795617	0	14795617	A	T
21	chr21_14802216	0	14802216	C	G
21	chr21_14804130	0	14804130	A	G
21	chr21_14805613	0	14805613	T	C
21	chr21_14810236	0	14810236	T	C
21	chr21_14812400	0	14812400	A	G
21	chr21_14812719	0	14812719	G	C
21	chr21_14814974	0	14814974	T	G
21	chr21_14828492	0	14828492	C	T
21	chr21_14830820	0	14830820	C	T
21	chr21_14838991	0	14838991	T	C
21	chr21_14843014	0	14843014	A	G
21	chr21_14868454	0	14868454	T	C
21	chr21_14876079	0	14876079	T	G
21	chr21_14885432	0	14885432	G	T
21	chr21_14887470	0	14887470	G	A
21	chr21_14888709	0	14888709	A	G
21	chr21_14890713	0	14890713	C	T
21	chr21_14891345	0	14891345	A	G
21	chr21_14904110	0	14904110	T	C
21	chr21_14907421	0	14907421	C	T
21	chr21_14908527	0	14908527	A	G
21	chr21_14912420	0	14912420	T	G
21	chr21_14913872	0	14913872	C	T
21	chr21_14921222	0	14921222	G	C
21	chr21_14923113	0	14923113	T	A
21	chr21_14924372	0	14924372	C	T
21	chr21_14941281	0	14941281	T	C
21	chr21_14946270	0	14946270	A	C
21	chr21_14949826	0	14949826	C	T
21	chr21_14958785	0	14958785	G	T
21	chr21_14959033	0	14959033	T	C
21	chr21_14960628	0	14960628	C	A
21	chr21_14969814	0	14969814	G	C
21	chr21_14970094	0	14970094	C	A
21	chr21_14985271	0	14985271	C	A
21	chr21_14997439	0	14997439	T	C
21	chr21_15002425	0	15002425	G	A
21	chr21_15017266	0	15017266	A	G
21	chr21_15031012	0	15031012	T	C
21	chr21_15039524	0	15039524	C	T
21	chr21_15044104	0	15044104	T	C
21	chr21_15046947	0	15046947	G	T
21	chr21_15061406	0	15061406	G	T
21	chr21_15062839	0	15062839	C	T
21	chr21_15064959	0	15064959	T	C
21	chr21_15066498	0	15066498	T	C
21	chr21_15072745	0	15072745	C	T
21	chr21_15075214	0	15075214	A	C
21	chr21_15078985	0	15078985	T	G
21	chr21_15085572	0	15085572	C	T
21	chr21_15086777	0	15086777	C	T
21	chr21_15097484	0	15097484	C	T
21	chr21_15099779	0	15099779	A	G
21	chr21_15099990	0	15099990	C	T
21	chr21_15104633	0	15104633	C	T
21	chr21_15112096	0	15112096	A	C
21	chr21_15114681	0	15114681	T	C
21	chr21_15123634	0	15123634	G	A
21	chr21_15125667	0	15125667	G	A
21	chr21_15127669	0	15127669	A	T
21	chr21_15128079	0	15128079	A	G
21	chr21_15128836	0	15128836	C	T
21	chr21_15130988	0	15130988	A	C
21	chr21_15131783	0	15131783	G	A
21	chr21_15132483	0	15132483	C	T
21	chr21_15133434	0	15133434	C	A
21	chr21_15135883	0	15135883	G	C
21	chr21_15138289	0	15138289	G	A
21	chr21_15140112	0	15140112	C	G
21	chr21_15150636	0	15150636	G	A
21	chr21_15153274	0	15153274	G	C
21	chr21_15157944	0	15157944	A	G
21	chr21_15163407	0	15163407	A	G
21	chr21_15169990	0	15169990	G	T
21	chr21_15172057	0	15172057	G	A
21	chr21_15172065	0	15172065	G	T
21	chr21_15178805	0	15178805	C	T
21	chr21_15180250	0	15180250	A	T
21	chr21_15181621	0	15181621	G	A
21	chr21_15183166	0	15183166	G	A
21	chr21_15185120	0	15185120	A	G
21	chr21_15185904	0	15185904	A	G
21	chr21_15191591	0	15191591	G	T
21	chr21_15197312	0	15197312	G	T
21	chr21_15198720	0	15198720	T	C
21	chr21_15200550	0	15200550	G	A
21	chr21_15202463	0	15202463	A	G
21	chr21_15202749	0	15202749	T	C
21	chr21_15207968	0	15207968	G	A
21	chr21_15209075	0	15209075	A	T
21	chr21_15209099	0	15209099	C	T
21	chr21_15213061	0	15213061	A	C
21	chr21_15214550	0	15214550	A	G
21	chr21_15215731	0	15215731	G	A
21	chr21_15220012	0	15220012	A	T
21	chr21_15235484	0	15235484	A	T
21	chr21_15236936	0	15236936	A	G
21	chr21_15237297	0	15237297	C	T
21	chr21_15241481	0	15241481	C	T
21	chr21_15241885	0	15241885	C	T
21	chr21_15245225	0	15245225	T	C
21	chr21_15255748	0	15255748	T	C
21	chr21_15263323	0	15263323	A	G
21	chr21_15272083	0	15272083	G	T
21	chr21_15276392	0	15276392	C	T
21	chr21_15278562	0	15278562	A	G
21	chr21_15284177	0	15284177	A	G
21	chr21_15284708	0	15284708	T	C
21	chr21_15289067	0	15289067	G	A
21	chr21_15289272	0	15289272	T	G
21	chr21_15299054	0	15299054	A	T
21	chr21_15302319	0	15302319	T	C
21	chr21_15307791	0	15307791	G	A
21	chr21_15308425	0	15308425	T	C
21	chr21_15325249	0	15325249	T	G
21	chr21_15325816	0	15325816	G	C
21	chr21_15333521	0	15333521	T	C
21	chr21_15337816	0	15337816	T	A
21	chr21_15348525	0	15348525	C	T
21	chr21_15354948	0	15354948	C	T
21	chr21_15366270	0	15366270	G	A
21	chr21_15366290	0	15366290	T	C
21	chr21_15375378	0	15375378	A	G
21	chr21_15377487	0	15377487	A	G
21	chr21_15385161	0	15385161	T	C
21	chr21_15385653	0	15385653	G	T
21	chr21_15392889	0	15392889	C	T
21	chr21_15400484	0	15400484	C	G
21	chr21_15410353	0	15410353	G	T
21	chr21_15411567	0	15411567	T	C
21	chr21_15448703	0	15448703	C	T
21	chr21_15450757	0	15450757	G	T
21	chr21_15475635	0	15475635	C	T
21	chr21_15476458	0	15476458	C	A
21	chr21_15486598	0	15486598	T	C
21	chr21_15490488	0	15490488	C	T
21	chr21_15490652	0	15490652	T	G
21	chr21_15492748	0	15492748	G	C
21	chr21_15508587	0	15508587	A	C
21	chr21_15508874	0	15508874	G	A
21	chr21_15510156	0	15510156	T	C
21	chr21_15513312	0	15513312	A	G
21	chr21_15518666	0	15518666	C	A
21	chr21_15520005	0	15520005	C	G
21	chr21_15527599	0	15527599	T	C
21	chr21_15532194	0	15532194	G	A
21	chr21_15533817	0	15533817	C	T
21	chr21_15542596	0	15542596	C	A
21	chr21_15546215	0	15546215	G	A
21	chr21_15548240	0	15548240	G	A
21	chr21_15551004	0	15551004	A	G
21	chr21_15552494	0	15552494	G	T
21	chr21_15555596	0	15555596	C	T
21	chr21_15556015	0	15556015	A	G
21	chr21_15559220	0	15559220	T	G
21	chr21_15565470	0	15565470	C	T
21	chr21_15573352	0	15573352	C	T
21	chr21_15575337	0	15575337	T	C
21	chr21_15580600	0	15580600	C	A
21	chr21_15585869	0	15585869	T	C
21	chr21_15593116	0	15593116	C	T
21	chr21_15601071	0	15601071	A	G
21	chr21_15601536	0	15601536	T	G
21	chr21_15609143	0	15609143	C	A
21	chr21_15613093	0	15613093	C	T
21	chr21_15614220	0	15614220	T	C
21	chr21_15644271	0	15644271	T	C
21	chr21_15671237	0	15671237	G	T
21	chr21_15695048	0	15695048	A	G
21	chr21_15699900	0	15699900	G	T
21	chr21_15704666	0	15704666	G	C
21	chr21_15706184	0	15706184	C	A
21	chr21_15716262	0	15716262	T	C
21	chr21_15720926	0	15720926	T	C
21	chr21_15728849	0	15728849	T	C
21	chr21_15730592	0	15730592	T	C
21	chr21_15733383	0	15733383	C	T
21	chr21_15733486	0	15733486	C	T
21	chr21_15741781	0	15741781	C	A
21	chr21_15763629	0	15763629	C	T
21	chr21_15773328	0	15773328	T	C
21	chr21_15773397	0	15773397	G	T
21	chr21_15781619	0	15781619	T	C
21	chr21_15783976	0	15783976	G	A
21	chr21_15784364	0	15784364	C	A
21	chr21_15784417	0	15784417	T	C
21	chr21_15787402	0	15787402	T	A
21	chr21_15789068	0	15789068	G	A
21	chr21_15790760	0	15790760	T	C
21	chr21_15791573	0	15791573	C	G
21	chr21_15799824	0	15799824	C	T
21	chr21_15806153	0	15806153	T	A
21	chr21_15807007	0	15807007	T	C
21	chr21_15808016	0	15808016	G	A
21	chr21_15808890	0	15808890	C	T
21	chr21_15811574	0	15811574	T	C
21	chr21_15812214	0	15812214	C	A
21	chr21_15814024	0	15814024	T	G
21	chr21_15815743	0	15815743	T	A
21	chr21_15828163	0	15828163	C	T
21	chr21_15831846	0	15831846	T	G
21	chr21_15833117	0	15833117	A	G
21	chr21_15834299	0	15834299	C	T
21	chr21_15834508	0	15834508	C	T
21	chr21_15842664	0	15842664	G	A
21	chr21_15843433	0	15843433	G	A
21	chr21_15846051	0	15846051	G	A
21	chr21_15851387	0	15851387	C	T
21	chr21_15858351	0	15858351	G	A
21	chr21_15881098	0	15881098	T	C
21	chr21_15888876	0	15888876	G	A
21	chr21_15891146	0	15891146	T	C
21	chr21_15892854	0	15892854	A	G
21	chr21_15903984	0	15903984	C	T
21	chr21_15904332	0	15904332	C	T
21	chr21_15928051	0	15928051	G	T
21	chr21_15928277	0	15928277	G	A
21	chr21_15929769	0	15929769	T	C
21	chr21_15930078	0	15930078	A	G
21	chr21_15933148	0	15933148	A	G
21	chr21_15945691	0	15945691	G	A
21	chr21_15957085	0	15957085	A	G
21	chr21_15969412	0	15969412	C	A
21	chr21_15970684	0	15970684	A	G
21	chr21_15972573	0	15972573	G	A
21	chr21_15973426	0	15973426	C	A
21	chr21_15975125	0	15975125	C	T
21	chr21_15992350	0	15992350	C	T
21	chr21_16000554	0	16000554	C	A
21	chr21_16002380	0	16002380	G	C
21	chr21_16006619	0	16006619	T	G
21	chr21_16009359	0	16009359	T	C
21	chr21_16010846	0	16010846	G	A
21	chr21_16012617	0	16012617	G	A
21	chr21_16013516	0	16013516	G	A
21	chr21_16015130	0	16015130	T	G
21	chr21_16022884	0	16022884	A	G
21	chr21_16026257	0	16026257	A	G
21	chr21_16031461	0	16031461	A	G
21	chr21_16033311	0	16033311	T	C
21	chr21_16034032	0	16034032	T	A
21	chr21_16037175	0	16037175	C	T
21	chr21_16040657	0	16040657	T	C
21	chr21_16046037	0	16046037	C	T
21	chr21_16046266	0	16046266	C	T
21	chr21_16047637	0	16047637	T	C
21	chr21_16055530	0	16055530	G	A
21	chr21_16057622	0	16057622	T	C
21	chr21_16063471	0	16063471	C	T
21	chr21_16065905	0	16065905	G	C
21	chr21_16067848	0	16067848	A	G
21	chr21_16077164	0	16077164	C	T
21	chr21_16077760	0	16077760	A	G
21	chr21_16078878	0	16078878	G	T
21	chr21_16083086	0	16083086	T	G
21	chr21_16085009	0	16085009	A	G
21	chr21_16090018	0	16090018	A	G
21	chr21_16092047	0	16092047	G	A
21	chr21_16094484	0	16094484	T	C
21	chr21_16098597	0	16098597	T	C
21	chr21_16101316	0	16101316	T	C
21	chr21_16104308	0	16104308	C	T
21	chr21_16117767	0	16117767	T	C
21	chr21_16119380	0	16119380	T	C
21	chr21_16123281	0	16123281	T	C
21	chr21_16125749	0	16125749	G	A
21	chr21_16128102	0	16128102	T	C
21	chr21_16129436	0	16129436	T	A
21	chr21_16132721	0	16132721	G	C
21	chr21_16134934	0	16134934	G	T
21	chr21_16135516	0	16135516	T	C
21	chr21_16136350	0	16136350	A	G
21	chr21_16139220	0	16139220	G	A
21	chr21_16141250	0	16141250	G	T
21	chr21_16142538	0	16142538	G	A
21	chr21_16144230	0	16144230	C	A
21	chr21_16151037	0	16151037	G	T
21	chr21_16163650	0	16163650	G	A
21	chr21_16164801	0	16164801	C	G
21	chr21_16167710	0	16167710	A	G
21	chr21_16170922	0	16170922	C	T
21	chr21_16171591	0	16171591	T	C
21	chr21_16174036	0	16174036	C	G
21	chr21_16175156	0	16175156	T	G
21	chr21_16177625	0	16177625	C	T
21	chr21_16180705	0	16180705	A	T
21	chr21_16182884	0	16182884	A	T
21	chr21_16183123	0	16183123	C	T
21	chr21_16183175	0	16183175	A	T
21	chr21_16191144	0	16191144	C	T
21	chr21_16203743	0	16203743	G	C
21	chr21_16203893	0	16203893	G	A
21	chr21_16207336	0	16207336	G	T
21	chr21_16217961	0	16217961	A	T
21	chr21_16219252	0	16219252	C	A
21	chr21_16222799	0	16222799	G	A
21	chr21_16227273	0	16227273	G	C
21	chr21_16233557	0	16233557	C	A
21	chr21_16235779	0	16235779	T	C
21	chr21_16236194	0	16236194	A	G
21	chr21_16237556	0	16237556	A	G
21	chr21_16245104	0	16245104	T	C
21	chr21_16246031	0	16246031	A	G
21	chr21_16266162	0	16266162	G	A
21	chr21_16281650	0	16281650	G	A
21	chr21_16289198	0	16289198	T	C
21	chr21_16289582	0	16289582	A	G
21	chr21_16295141	0	16295141	G	C
21	chr21_16303376	0	16303376	A	G
21	chr21_16304635	0	16304635	G	A
21	chr21_16305467	0	16305467	T	C
21	chr21_16310659	0	16310659	A	C
21	chr21_16313876	0	16313876	A	G
21	chr21_16322065	0	16322065	T	C
21	chr21_16325377	0	16325377	T	C
21	chr21_16332777	0	16332777	C	T
21	chr21_16333096	0	16333096	G	C
21	chr21_16348861	0	16348861	G	A
21	chr21_16357002	0	16357002	T	C
21	chr21_16360709	0	16360709	A	G
21	chr21_16369459	0	16369459	A	T
21	chr21_16371372	0	16371372	C	A
21	chr21_16377312	0	16377312	A	G
21	chr21_16400277	0	16400277	T	C
21	chr21_16401511	0	16401511	A	G
21	chr21_16413578	0	16413578	G	A
21	chr21_16437917	0	16437917	T	A
21	chr21_16454192	0	16454192	G	A
21	chr21_16460017	0	16460017	C	T
21	chr21_16465342	0	16465342	A	G
21	chr21_16474775	0	16474775	G	A
21	chr21_16479824	0	16479824	T	C
21	chr21_16481590	0	16481590	A	G
21	chr21_16493216	0	16493216	T	C
21	chr21_16499301	0	16499301	A	G
21	chr21_16501424	0	16501424	G	A
21	chr21_16505237	0	16505237	A	C
21	chr21_16538589	0	16538589	C	A
21	chr21_16543953	0	16543953	G	A
21	chr21_16547258	0	16547258	G	A
21	chr21_16554495	0	16554495	T	C
21	chr21_16558171	0	16558171	T	C
21	chr21_16575765	0	16575765	T	C
21	chr21_16580296	0	16580296	G	A
21	chr21_16598316	0	16598316	A	G
21	chr21_16599514	0	16599514	C	A
21	chr21_16607049	0	16607049	G	C
21	chr21_16608926	0	16608926	G	A
21	chr21_16613980	0	16613980	A	G
21	chr21_16626112	0	16626112	T	C
21	chr21_16637034	0	16637034	C	T
21	chr21_16683054	0	16683054	T	C
21	chr21_16701196	0	16701196	G	C
21	chr21_16713655	0	16713655	G	A
21	chr21_16730741	0	16730741	C	T
21	chr21_16745370	0	16745370	A	G
21	chr21_16761095	0	16761095	A	G
21	chr21_16780085	0	16780085	C	G
21	chr21_16790513	0	16790513	C	A
21	chr21_16795067	0	16795067	T	A
21	chr21_16796914	0	16796914	A	G
21	chr21_16797881	0	16797881	G	A
21	chr21_16800540	0	16800540	G	T
21	chr21_16801737	0	16801737	A	G
21	chr21_16817634	0	16817634	T	C
21	chr21_16827721	0	16827721	C	G
21	chr21_16849979	0	16849979	G	A
21	chr21_16860650	0	16860650	T	G
21	chr21_16864201	0	16864201	A	G
21	chr21_16887595	0	16887595	A	G
21	chr21_16901534	0	16901534	G	T
21	chr21_16901578	0	16901578	A	G
21	chr21_16914379	0	16914379	T	C
21	chr21_16945622	0	16945622	A	T
21	chr21_16946441	0	16946441	G	A
21	chr21_16960585	0	16960585	A	T
21	chr21_16961286	0	16961286	T	C
21	chr21_16962424	0	16962424	C	G
21	chr21_16970507	0	16970507	C	A
21	chr21_16977896	0	16977896	G	A
21	chr21_16981792	0	16981792	C	T
21	chr21_16982529	0	16982529	A	G
21	chr21_16986395	0	16986395	T	G
21	chr21_16994901	0	16994901	T	C
21	chr21_16996745	0	16996745	T	C
21	chr21_17003163	0	17003163	C	T
21	chr21_17003615	0	17003615	G	A
21	chr21_17005392	0	17005392	C	T
21	chr21_17009647	0	17009647	G	A
21	chr21_17015023	0	17015023	C	T
21	chr21_17019398	0	17019398	T	C
21	chr21_17020560	0	17020560	C	T
21	chr21_17031515	0	17031515	G	C
21	chr21_17032259	0	17032259	G	C
21	chr21_17035843	0	17035843	A	G
21	chr21_17045501	0	17045501	G	A
21	chr21_17052576	0	17052576	T	C
21	chr21_17053232	0	17053232	T	G
21	chr21_17054035	0	17054035	A	G
21	chr21_17056411	0	17056411	G	A
21	chr21_17057975	0	17057975	G	A
21	chr21_17062140	0	17062140	G	A
21	chr21_17062549	0	17062549	A	G
21	chr21_17075820	0	17075820	A	G
21	chr21_17076377	0	17076377	A	C
21	chr21_17089814	0	17089814	T	C
21	chr21_17094670	0	17094670	T	C
21	chr21_17101259	0	17101259	T	C
21	chr21_17117947	0	17117947	C	G
21	chr21_17129790	0	17129790	T	C
21	chr21_17143875	0	17143875	C	A
21	chr21_17147780	0	17147780	A	G
21	chr21_17182306	0	17182306	T	C
21	chr21_17184580	0	17184580	T	C
21	chr21_17193317	0	17193317	C	T
21	chr21_17199940	0	17199940	C	T
21	chr21_17200342	0	17200342	C	T
21	chr21_17202351	0	17202351	T	C
21	chr21_17203465	0	17203465	T	C
21	chr21_17203959	0	17203959	A	G
21	chr21_17207386	0	17207386	C	T
21	chr21_17207956	0	17207956	A	C
21	chr21_17208126	0	17208126	C	T
21	chr21_17214511	0	17214511	G	A
21	chr21_17224934	0	17224934	C	T
21	chr21_17226089	0	17226089	A	T
21	chr21_17227220	0	17227220	A	G
21	chr21_17233161	0	17233161	T	C
21	chr21_17235022	0	17235022	G	A
21	chr21_17236312	0	17236312	C	G
21	chr21_17237557	0	17237557	G	A
21	chr21_17245205	0	17245205	C	T
21	chr21_17252269	0	17252269	T	G
21	chr21_17253526	0	17253526	C	G
21	chr21_17256880	0	17256880	C	G
21	chr21_17260517	0	17260517	T	C
21	chr21_17266275	0	17266275	A	G
21	chr21_17271404	0	17271404	T	C
21	chr21_17277461	0	17277461	T	C
21	chr21_17282314	0	17282314	T	C
21	chr21_17285426	0	17285426	G	C
21	chr21_17295421	0	17295421	T	C
21	chr21_17297300	0	17297300	C	T
21	chr21_17298785	0	17298785	T	C
21	chr21_17300678	0	17300678	A	C
21	chr21_17302256	0	17302256	C	T
21	chr21_17308582	0	17308582	A	G
21	chr21_17312120	0	17312120	G	T
21	chr21_17314814	0	17314814	A	G
21	chr21_17314872	0	17314872	A	G
21	chr21_17316293	0	17316293	T	C
21	chr21_17318694	0	17318694	T	C
21	chr21_17333155	0	17333155	G	A
21	chr21_17337266	0	17337266	G	A
21	chr21_17338648	0	17338648	G	T
21	chr21_17348052	0	17348052	T	A
21	chr21_17350868	0	17350868	T	C
21	chr21_17352128	0	17352128	A	G
21	chr21_17367602	0	17367602	G	C
21	chr21_17369964	0	17369964	A	C
21	chr21_17381178	0	17381178	T	C
21	chr21_17383384	0	17383384	A	G
21	chr21_17387167	0	17387167	G	A
21	chr21_17391052	0	17391052	T	A
21	chr21_17391666	0	17391666	C	T
21	chr21_17407458	0	17407458	C	T
21	chr21_17408033	0	17408033	A	C
21	chr21_17415940	0	17415940	G	A
21	chr21_17417485	0	17417485	A	G
21	chr21_17423218	0	17423218	A	G
21	chr21_17424334	0	17424334	C	G
21	chr21_17425209	0	17425209	A	C
21	chr21_17426265	0	17426265	G	A
21	chr21_17427809	0	17427809	G	A
21	chr21_17428018	0	17428018	G	T
21	chr21_17430530	0	17430530	A	G
21	chr21_17435982	0	17435982	T	C
21	chr21_17436071	0	17436071	T	C
21	chr21_17438845	0	17438845	T	C
21	chr21_17441650	0	17441650	A	G
21	chr21_17444367	0	17444367	G	A
21	chr21_17449290	0	17449290	G	A
21	chr21_17449481	0	17449481	A	T
21	chr21_17453836	0	17453836	A	T
21	chr21_17454052	0	17454052	T	C
21	chr21_17457533	0	17457533	T	C
21	chr21_17460093	0	17460093	C	A
21	chr21_17462107	0	17462107	C	A
21	chr21_17463206	0	17463206	A	G
21	chr21_17464375	0	17464375	C	T
21	chr21_17465160	0	17465160	A	G
21	chr21_17468862	0	17468862	G	A
21	chr21_17472791	0	17472791	G	A
21	chr21_17475909	0	17475909	A	T
21	chr21_17481562	0	17481562	A	G
21	chr21_17482571	0	17482571	A	T
21	chr21_17488489	0	17488489	T	A
21	chr21_17489402	0	17489402	A	C
21	chr21_17501203	0	17501203	T	C
21	chr21_17504219	0	17504219	G	C
21	chr21_17504686	0	17504686	C	A
21	chr21_17512664	0	17512664	A	T
21	chr21_17516762	0	17516762	T	C
21	chr21_17518947	0	17518947	T	C
21	chr21_17518989	0	17518989	C	T
21	chr21_17520381	0	17520381	T	G
21	chr21_17525162	0	17525162	A	G
21	chr21_17542954	0	17542954	C	G
21	chr21_17545846	0	17545846	C	T
21	chr21_17546510	0	17546510	C	T
21	chr21_17549878	0	17549878	A	G
21	chr21_17551745	0	17551745	A	G
21	chr21_17552914	0	17552914	T	C
21	chr21_17573336	0	17573336	G	C
21	chr21_17574658	0	17574658	G	C
21	chr21_17581484	0	17581484	C	T
21	chr21_17593241	0	17593241	T	G
21	chr21_17598085	0	17598085	G	A
21	chr21_17599610	0	17599610	A	T
21	chr21_17600069	0	17600069	C	T
21	chr21_17601950	0	17601950	T	C
21	chr21_17602805	0	17602805	G	A
21	chr21_17605101	0	17605101	A	G
21	chr21_17608856	0	17608856	A	G
21	chr21_17609255	0	17609255	A	C
21	chr21_17618653	0	17618653	T	C
21	chr21_17619240	0	17619240	T	C
21	chr21_17619310	0	17619310	G	T
21	chr21_17621076	0	17621076	C	T
21	chr21_17637009	0	17637009	C	T
21	chr21_17643112	0	17643112	C	T
21	chr21_17643451	0	17643451	T	A
21	chr21_17644663	0	17644663	T	C
21	chr21_17648716	0	17648716	C	T
21	chr21_17655951	0	17655951	C	T
21	chr21_17656579	0	17656579	G	A
21	chr21_17660679	0	17660679	C	T
21	chr21_17661078	0	17661078	T	C
21	chr21_17663782	0	17663782	A	G
21	chr21_17664168	0	17664168	C	A
21	chr21_17669646	0	17669646	C	T
21	chr21_17673552	0	17673552	A	C
21	chr21_17679251	0	17679251	G	A
21	chr21_17680210	0	17680210	A	G
21	chr21_17682934	0	17682934	C	G
21	chr21_17684133	0	17684133	G	T
21	chr21_17692281	0	17692281	A	G
21	chr21_17693445	0	17693445	G	C
21	chr21_17694751	0	17694751	G	T
21	chr21_17698148	0	17698148	G	A
21	chr21_17698301	0	17698301	C	T
21	chr21_17701564	0	17701564	C	G
21	chr21_17703799	0	17703799	A	C
21	chr21_17704532	0	17704532	A	G
21	chr21_17712616	0	17712616	A	G
21	chr21_17718985	0	17718985	A	G
21	chr21_17721765	0	17721765	A	G
21	chr21_17725342	0	17725342	T	C
21	chr21_17727322	0	17727322	C	T
21	chr21_17732081	0	17732081	A	G
21	chr21_17744850	0	17744850	G	A
21	chr21_17761740	0	17761740	C	G
21	chr21_17768393	0	17768393	C	T
21	chr21_17770203	0	17770203	G	A
21	chr21_17770207	0	17770207	T	C
21	chr21_17780435	0	17780435	C	T
21	chr21_17782114	0	17782114	G	T
21	chr21_17793896	0	17793896	T	C
21	chr21_17796140	0	17796140	G	A
21	chr21_17796773	0	17796773	C	T
21	chr21_17805035	0	17805035	G	T
21	chr21_17806472	0	17806472	G	T
21	chr21_17807026	0	17807026	T	A
21	chr21_17808603	0	17808603	T	C
21	chr21_17817166	0	17817166	C	T
21	chr21_17821827	0	17821827	G	A
21	chr21_17825787	0	17825787	C	T
21	chr21_17826511	0	17826511	G	A
21	chr21_17830857	0	17830857	C	G
21	chr21_17832306	0	17832306	A	G
21	chr21_17832633	0	17832633	G	A
21	chr21_17832873	0	17832873	A	T
21	chr21_17837606	0	17837606	C	G
21	chr21_17841456	0	17841456	T	C
21	chr21_17842769	0	17842769	A	T
21	chr21_17847221	0	17847221	G	A
21	chr21_17850602	0	17850602	G	A
21	chr21_17856308	0	17856308	A	G
21	chr21_17864351	0	17864351	A	G
21	chr21_17864745	0	17864745	A	T
21	chr21_17865153	0	17865153	C	T
21	chr21_17867264	0	17867264	G	T
21	chr21_17877233	0	17877233	A	G
21	chr21_17878992	0	17878992	A	G
21	chr21_17885549	0	17885549	C	A
21	chr21_17885803	0	17885803	C	T
21	chr21_17889903	0	17889903	C	T
21	chr21_17891917	0	17891917	T	G
21	chr21_17893389	0	17893389	T	C
21	chr21_17921472	0	17921472	T	C
21	chr21_17926085	0	17926085	T	G
21	chr21_17932062	0	17932062	A	G
21	chr21_17935717	0	17935717	G	C
21	chr21_17941386	0	17941386	G	T
21	chr21_17944883	0	17944883	T	C
21	chr21_17945243	0	17945243	G	A
21	chr21_17946270	0	17946270	A	G
21	chr21_17952649	0	17952649	A	G
21	chr21_17959066	0	17959066	C	T
21	chr21_17961473	0	17961473	G	T
21	chr21_17962138	0	17962138	G	A
21	chr21_17972477	0	17972477	A	G
21	chr21_17976666	0	17976666	C	G
21	chr21_17978668	0	17978668	C	G
21	chr21_17980506	0	17980506	G	A
21	chr21_17987381	0	17987381	T	C
21	chr21_17991845	0	17991845	T	C
21	chr21_17997661	0	17997661	C	T
21	chr21_17997938	0	17997938	T	G
21	chr21_17999686	0	17999686	G	T
21	chr21_18001672	0	18001672	T	C
21	chr21_18014010	0	18014010	A	G
21	chr21_18021181	0	18021181	G	A
21	chr21_18028191	0	18028191	T	C
21	chr21_18042551	0	18042551	C	A
21	chr21_18054181	0	18054181	T	C
21	chr21_18054928	0	18054928	A	G
21	chr21_18067390	0	18067390	C	G
21	chr21_18067987	0	18067987	A	G
21	chr21_18083877	0	18083877	A	G
21	chr21_18087351	0	18087351	A	T
21	chr21_18089264	0	18089264	T	C
21	chr21_18090275	0	18090275	C	G
21	chr21_18103188	0	18103188	T	C
21	chr21_18105614	0	18105614	C	A
21	chr21_18110576	0	18110576	C	A
21	chr21_18131933	0	18131933	A	G
21	chr21_18138422	0	18138422	G	A
21	chr21_18139546	0	18139546	A	G
21	chr21_18150213	0	18150213	T	C
21	chr21_18153963	0	18153963	T	G
21	chr21_18155756	0	18155756	A	G
21	chr21_18156216	0	18156216	C	T
21	chr21_18158512	0	18158512	T	C
21	chr21_18160268	0	18160268	T	C
21	chr21_18161600	0	18161600	A	G
21	chr21_18164413	0	18164413	G	T
21	chr21_18164546	0	18164546	G	A
21	chr21_18166316	0	18166316	C	T
21	chr21_18168615	0	18168615	G	C
21	chr21_18170350	0	18170350	G	A
21	chr21_18180097	0	18180097	G	T
21	chr21_18181982	0	18181982	C	G
21	chr21_18182159	0	18182159	C	G
21	chr21_18203984	0	18203984	A	G
21	chr21_18210639	0	18210639	A	G
21	chr21_18216401	0	18216401	T	A
21	chr21_18217087	0	18217087	G	T
21	chr21_18217773	0	18217773	C	T
21	chr21_18218764	0	18218764	A	G
21	chr21_18224661	0	18224661	C	G
21	chr21_18225727	0	18225727	C	A
21	chr21_18232036	0	18232036	C	T
21	chr21_18234197	0	18234197	T	C
21	chr21_18248690	0	18248690	C	T
21	chr21_18250767	0	18250767	A	G
21	chr21_18262291	0	18262291	G	C
21	chr21_18270273	0	18270273	A	T
21	chr21_18277086	0	18277086	T	C
21	chr21_18282322	0	18282322	C	G
21	chr21_18288436	0	18288436	A	G
21	chr21_18297063	0	18297063	T	C
21	chr21_18297962	0	18297962	G	A
21	chr21_18298838	0	18298838	C	A
21	chr21_18320843	0	18320843	G	A
21	chr21_18321188	0	18321188	C	A
21	chr21_18325545	0	18325545	G	C
21	chr21_18326675	0	18326675	A	G
21	chr21_18335734	0	18335734	C	T
21	chr21_18335784	0	18335784	A	G
21	chr21_18341898	0	18341898	T	C
21	chr21_18344003	0	18344003	C	T
21	chr21_18350715	0	18350715	A	G
21	chr21_18352215	0	18352215	C	A
21	chr21_18355791	0	18355791	A	C
21	chr21_18360248	0	18360248	C	T
21	chr21_18361746	0	18361746	A	G
21	chr21_18364051	0	18364051	G	A
21	chr21_18373366	0	18373366	A	G
21	chr21_18376786	0	18376786	A	T
21	chr21_18377614	0	18377614	A	G
21	chr21_18378286	0	18378286	C	G
21	chr21_18385618	0	18385618	G	A
21	chr21_18394983	0	18394983	T	C
21	chr21_18400270	0	18400270	C	A
21	chr21_18418392	0	18418392	A	G
21	chr21_18427223	0	18427223	C	T
21	chr21_18435435	0	18435435	G	C
21	chr21_18450474	0	18450474	G	A
21	chr21_18454174	0	18454174	G	T
21	chr21_18457494	0	18457494	G	C
21	chr21_18462135	0	18462135	C	T
21	chr21_18483407	0	18483407	C	G
21	chr21_18494315	0	18494315	G	A
21	chr21_18514289	0	18514289	C	G
21	chr21_18515362	0	18515362	C	T
21	chr21_18516137	0	18516137	A	T
21	chr21_18517808	0	18517808	C	T
21	chr21_18518336	0	18518336	T	C
21	chr21_18518657	0	18518657	G	C
21	chr21_18541045	0	18541045	T	A
21	chr21_18541163	0	18541163	A	G
21	chr21_18542969	0	18542969	C	T
21	chr21_18553040	0	18553040	T	G
21	chr21_18555009	0	18555009	A	G
21	chr21_18560828	0	18560828	C	T
21	chr21_18577833	0	18577833	G	A
21	chr21_18578388	0	18578388	G	T
21	chr21_18582060	0	18582060	G	A
21	chr21_18610956	0	18610956	C	T
21	chr21_18611407	0	18611407	A	G
21	chr21_18625843	0	18625843	A	C
21	chr21_18628432	0	18628432	C	G
21	chr21_18631413	0	18631413	C	T
21	chr21_18632718	0	18632718	G	A
21	chr21_18635519	0	18635519	T	A
21	chr21_18641345	0	18641345	T	C
21	chr21_18643867	0	18643867	C	T
21	chr21_18644444	0	18644444	A	C
21	chr21_18652353	0	18652353	T	A
21	chr21_18657313	0	18657313	T	G
21	chr21_18659421	0	18659421	C	T
21	chr21_18674781	0	18674781	T	C
21	chr21_18674963	0	18674963	A	C
21	chr21_18686051	0	18686051	A	G
21	chr21_18702322	0	18702322	A	G
21	chr21_18704369	0	18704369	A	G
21	chr21_18714149	0	18714149	C	T
21	chr21_18717123	0	18717123	G	A
21	chr21_18717766	0	18717766	G	C
21	chr21_18720344	0	18720344	G	A
21	chr21_18721304	0	18721304	A	G
21	chr21_18722645	0	18722645	A	C
21	chr21_18724538	0	18724538	T	C
21	chr21_18730157	0	18730157	G	A
21	chr21_18731241	0	18731241	G	A
21	chr21_18733640	0	18733640	T	G
21	chr21_18733719	0	18733719	G	A
21	chr21_18735200	0	18735200	A	C
21	chr21_18735319	0	18735319	G	A
21	chr21_18761741	0	18761741	A	T
21	chr21_18782589	0	18782589	G	A
21	chr21_18783694	0	18783694	T	G
21	chr21_18786626	0	18786626	C	T
21	chr21_18787030	0	18787030	G	A
21	chr21_18787724	0	18787724	C	T
21	chr21_18791135	0	18791135	T	C
21	chr21_18798091	0	18798091	A	G
21	chr21_18809177	0	18809177	C	A
21	chr21_18809418	0	18809418	T	G
21	chr21_18813861	0	18813861	T	C
21	chr21_18814846	0	18814846	A	C
21	chr21_18828488	0	18828488	G	A
21	chr21_18829298	0	18829298	C	T
21	chr21_18830648	0	18830648	G	T
21	chr21_18832311	0	18832311	T	A
21	chr21_18835312	0	18835312	C	T
21	chr21_18836021	0	18836021	C	T
21	chr21_18836288	0	18836288	G	A
21	chr21_18836369	0	18836369	C	T
21	chr21_18838151	0	18838151	G	A
21	chr21_18846787	0	18846787	A	T
21	chr21_18848486	0	18848486	A	G
21	chr21_18855048	0	18855048	G	A
21	chr21_18870286	0	18870286	T	C
21	chr21_18883649	0	18883649	T	A
21	chr21_18890880	0	18890880	A	G
21	chr21_18896842	0	18896842	A	G
21	chr21_18898609	0	18898609	A	G
21	chr21_18904607	0	18904607	G	A
21	chr21_18911234	0	18911234	C	T
21	chr21_18913596	0	18913596	A	T
21	chr21_18916129	0	18916129	T	A
21	chr21_18917204	0	18917204	T	C
21	chr21_18917377	0	18917377	T	C
21	chr21_18920093	0	18920093	G	A
21	chr21_18936742	0	18936742	G	C
21	chr21_18947860	0	18947860	C	T
21	chr21_18972359	0	18972359	C	T
21	chr21_18977324	0	18977324	A	G
21	chr21_18980827	0	18980827	A	G
21	chr21_18981138	0	18981138	T	C
21	chr21_18984712	0	18984712	T	C
21	chr21_18989662	0	18989662	C	T
21	chr21_18993538	0	18993538	A	C
21	chr21_18995010	0	18995010	T	C
21	chr21_19007312	0	19007312	A	G
21	chr21_19034181	0	19034181	C	T
21	chr21_19039437	0	19039437	T	C
21	chr21_19065188	0	19065188	T	C
21	chr21_19066774	0	19066774	C	T
21	chr21_19068373	0	19068373	G	A
21	chr21_19074570	0	19074570	A	G
21	chr21_19082335	0	19082335	G	A
21	chr21_19083743	0	19083743	T	C
21	chr21_19084673	0	19084673	T	C
21	chr21_19087509	0	19087509	A	C
21	chr21_19097982	0	19097982	C	T
21	chr21_19103847	0	19103847	C	T
21	chr21_19109120	0	19109120	A	G
21	chr21_19113736	0	19113736	G	A
21	chr21_19115581	0	19115581	G	A
21	chr21_19115815	0	19115815	C	T
21	chr21_19117600	0	19117600	A	G
21	chr21_19121974	0	19121974	A	G
21	chr21_19127284	0	19127284	A	G
21	chr21_19133785	0	19133785	T	A
21	chr21_19135165	0	19135165	C	T
21	chr21_19136463	0	19136463	T	C
21	chr21_19139285	0	19139285	T	A
21	chr21_19150235	0	19150235	T	C
21	chr21_19158166	0	19158166	A	G
21	chr21_19168289	0	19168289	A	G
21	chr21_19168820	0	19168820	T	C
21	chr21_19169135	0	19169135	A	G
21	chr21_19169660	0	19169660	C	T
21	chr21_19176623	0	19176623	A	G
21	chr21_19181045	0	19181045	A	T
21	chr21_19185410	0	19185410	A	G
21	chr21_19194066	0	19194066	G	T
21	chr21_19203286	0	19203286	C	T
21	chr21_19212792	0	19212792	A	G
21	chr21_19213389	0	19213389	C	T
21	chr21_19214207	0	19214207	C	T
21	chr21_19215762	0	19215762	C	T
21	chr21_19216778	0	19216778	G	C
21	chr21_19219555	0	19219555	T	G
21	chr21_19221043	0	19221043	C	G
21	chr21_19237704	0	19237704	A	G
21	chr21_19237764	0	19237764	A	G
21	chr21_19238455	0	19238455	T	C
21	chr21_19242542	0	19242542	T	G
21	chr21_19245898	0	19245898	A	T
21	chr21_19253034	0	19253034	T	A
21	chr21_19255056	0	19255056	A	T
21	chr21_19262293	0	19262293	C	G
21	chr21_19263373	0	19263373	C	A
21	chr21_19267197	0	19267197	G	A
21	chr21_19273527	0	19273527	T	C
21	chr21_19275597	0	19275597	T	A
21	chr21_19279498	0	19279498	C	T
21	chr21_19279511	0	19279511	G	A
21	chr21_19281058	0	19281058	A	T
21	chr21_19281522	0	19281522	T	C
21	chr21_19282631	0	19282631	T	C
21	chr21_19283012	0	19283012	T	C
21	chr21_19283309	0	19283309	T	G
21	chr21_19288906	0	19288906	A	G
21	chr21_19290507	0	19290507	T	C
21	chr21_19292388	0	19292388	A	G
21	chr21_19303318	0	19303318	C	T
21	chr21_19305184	0	19305184	T	C
21	chr21_19309804	0	19309804	G	A
21	chr21_19314880	0	19314880	G	A
21	chr21_19327527	0	19327527	T	C
21	chr21_19328401	0	19328401	C	G
21	chr21_19333504	0	19333504	C	T
21	chr21_19339347	0	19339347	G	A
21	chr21_19341418	0	19341418	G	A
21	chr21_19346949	0	19346949	A	C
21	chr21_19354566	0	19354566	A	C
21	chr21_19356193	0	19356193	G	C
21	chr21_19360796	0	19360796	T	C
21	chr21_19363551	0	19363551	C	T
21	chr21_19368427	0	19368427	C	T
21	chr21_19369333	0	19369333	A	C
21	chr21_19369862	0	19369862	T	C
21	chr21_19373342	0	19373342	T	C
21	chr21_19375509	0	19375509	A	G
21	chr21_19380242	0	19380242	T	G
21	chr21_19382403	0	19382403	G	A
21	chr21_19382846	0	19382846	C	G
21	chr21_19388937	0	19388937	C	T
21	chr21_19396870	0	19396870	C	T
21	chr21_19397009	0	19397009	T	C
21	chr21_19399268	0	19399268	C	T
21	chr21_19404423	0	19404423	T	C
21	chr21_19408015	0	19408015	T	A
21	chr21_19412198	0	19412198	C	T
21	chr21_19417085	0	19417085	G	A
21	chr21_19422775	0	19422775	C	G
21	chr21_19442691	0	19442691	T	C
21	chr21_19448852	0	19448852	T	C
21	chr21_19448878	0	19448878	A	G
21	chr21_19458402	0	19458402	A	G
21	chr21_19458538	0	19458538	C	T
21	chr21_19465986	0	19465986	C	T
21	chr21_19466151	0	19466151	C	T
21	chr21_19484662	0	19484662	A	C
21	chr21_19503124	0	19503124	A	G
21	chr21_19503188	0	19503188	C	T
21	chr21_19504837	0	19504837	T	C
21	chr21_19512015	0	19512015	T	C
21	chr21_19525763	0	19525763	A	G
21	chr21_19531465	0	19531465	G	A
21	chr21_19531839	0	19531839	A	G
21	chr21_19535673	0	19535673	G	A
21	chr21_19540158	0	19540158	A	G
21	chr21_19540810	0	19540810	C	T
21	chr21_19541398	0	19541398	T	A
21	chr21_19545151	0	19545151	A	G
21	chr21_19558886	0	19558886	T	C
21	chr21_19560227	0	19560227	G	C
21	chr21_19560742	0	19560742	T	A
21	chr21_19566480	0	19566480	T	C
21	chr21_19570359	0	19570359	A	G
21	chr21_19571169	0	19571169	C	T
21	chr21_19571281	0	19571281	C	T
21	chr21_19586252	0	19586252	G	A
21	chr21_19593817	0	19593817	C	G
21	chr21_19608669	0	19608669	A	G
21	chr21_19612092	0	19612092	A	G
21	chr21_19637205	0	19637205	A	G
21	chr21_19643767	0	19643767	A	T
21	chr21_19657421	0	19657421	A	G
21	chr21_19659943	0	19659943	G	T
21	chr21_19660841	0	19660841	G	T
21	chr21_19669821	0	19669821	C	T
21	chr21_19670559	0	19670559	A	G
21	chr21_19671219	0	19671219	C	T
21	chr21_19673883	0	19673883	A	G
21	chr21_19674483	0	19674483	A	G
21	chr21_19689758	0	19689758	G	T
21	chr21_19690322	0	19690322	T	C
21	chr21_19700070	0	19700070	C	A
21	chr21_19715260	0	19715260	G	A
21	chr21_19720930	0	19720930	A	G
21	chr21_19723700	0	19723700	A	T
21	chr21_19727983	0	19727983	A	G
21	chr21_19738989	0	19738989	A	T
21	chr21_19747713	0	19747713	T	A
21	chr21_19749342	0	19749342	T	A
21	chr21_19750128	0	19750128	C	T
21	chr21_19754517	0	19754517	A	G
21	chr21_19760577	0	19760577	A	T
21	chr21_19765247	0	19765247	A	T
21	chr21_19770460	0	19770460	C	T
21	chr21_19770874	0	19770874	T	A
21	chr21_19781574	0	19781574	G	A
21	chr21_19784065	0	19784065	T	A
21	chr21_19786815	0	19786815	A	G
21	chr21_19786932	0	19786932	C	T
21	chr21_19790015	0	19790015	G	A
21	chr21_19798164	0	19798164	A	C
21	chr21_19804231	0	19804231	A	G
21	chr21_19805621	0	19805621	G	C
21	chr21_19828979	0	19828979	G	A
21	chr21_19829104	0	19829104	A	G
21	chr21_19837295	0	19837295	A	G
21	chr21_19840153	0	19840153	A	G
21	chr21_19842486	0	19842486	T	G
21	chr21_19843252	0	19843252	T	C
21	chr21_19845263	0	19845263	T	C
21	chr21_19850787	0	19850787	G	T
21	chr21_19870358	0	19870358	A	T
21	chr21_19873623	0	19873623	C	T
21	chr21_19876538	0	19876538	C	T
21	chr21_19880349	0	19880349	C	T
21	chr21_19882998	0	19882998	T	A
21	chr21_19883409	0	19883409	A	C
21	chr21_19911199	0	19911199	A	G
21	chr21_19913124	0	19913124	G	A
21	chr21_19913660	0	19913660	G	A
21	chr21_19917692	0	19917692	C	T
21	chr21_19923441	0	19923441	A	G
21	chr21_19928209	0	19928209	G	A
21	chr21_19928982	0	19928982	C	G
21	chr21_19948260	0	19948260	G	A
21	chr21_19951466	0	19951466	A	G
21	chr21_19951911	0	19951911	G	A
21	chr21_19953668	0	19953668	T	C
21	chr21_19958949	0	19958949	C	T
21	chr21_19966758	0	19966758	C	A
21	chr21_19967996	0	19967996	G	T
21	chr21_19972744	0	19972744	T	C
21	chr21_19973402	0	19973402	A	G
21	chr21_19982360	0	19982360	C	G
21	chr21_19994621	0	19994621	A	T
21	chr21_19995500	0	19995500	A	C
21	chr21_19997387	0	19997387	T	C
21	chr21_19998417	0	19998417	A	T
21	chr21_20011413	0	20011413	G	C
21	chr21_20031399	0	20031399	C	T
21	chr21_20035196	0	20035196	T	C
21	chr21_20035589	0	20035589	T	G
21	chr21_20039776	0	20039776	C	G
21	chr21_20047013	0	20047013	T	C
21	chr21_20047919	0	20047919	G	A
21	chr21_20051391	0	20051391	G	A
21	chr21_20052577	0	20052577	C	T
21	chr21_20056131	0	20056131	G	A
21	chr21_20059462	0	20059462	C	A
21	chr21_20061040	0	20061040	T	C
21	chr21_20066565	0	20066565	T	C
21	chr21_20079230	0	20079230	T	C
21	chr21_20086930	0	20086930	C	T
21	chr21_20100196	0	20100196	T	C
21	chr21_20113225	0	20113225	T	C
21	chr21_20115518	0	20115518	T	C
21	chr21_20125842	0	20125842	A	G
21	chr21_20126281	0	20126281	C	T
21	chr21_20134819	0	20134819	T	C
21	chr21_20138805	0	20138805	G	C
21	chr21_20150248	0	20150248	T	C
21	chr21_20160987	0	20160987	T	C
21	chr21_20166544	0	20166544	C	T
21	chr21_20176205	0	20176205	C	T
21	chr21_20194584	0	20194584	A	G
21	chr21_20218064	0	20218064	A	G
21	chr21_20236563	0	20236563	C	A
21	chr21_20237287	0	20237287	T	C
21	chr21_20239146	0	20239146	G	A
21	chr21_20240159	0	20240159	C	A
21	chr21_20241277	0	20241277	A	T
21	chr21_20245627	0	20245627	C	T
21	chr21_20264347	0	20264347	T	C
21	chr21_20266302	0	20266302	T	G
21	chr21_20280759	0	20280759	G	A
21	chr21_20282891	0	20282891	T	A
21	chr21_20309319	0	20309319	T	C
21	chr21_20327737	0	20327737	A	G
21	chr21_20330756	0	20330756	A	G
21	chr21_20363126	0	20363126	T	C
21	chr21_20367073	0	20367073	C	T
21	chr21_20368892	0	20368892	T	A
21	chr21_20370467	0	20370467	G	T
21	chr21_20377785	0	20377785	A	G
21	chr21_20394747	0	20394747	C	G
21	chr21_20426407	0	20426407	T	C
21	chr21_20438930	0	20438930	T	C
21	chr21_20447922	0	20447922	A	G
21	chr21_20451429	0	20451429	T	C
21	chr21_20456101	0	20456101	A	G
21	chr21_20459854	0	20459854	T	A
21	chr21_20461881	0	20461881	G	A
21	chr21_20470746	0	20470746	T	G
21	chr21_20472059	0	20472059	G	A
21	chr21_20473601	0	20473601	T	A
21	chr21_20478188	0	20478188	C	A
21	chr21_20486075	0	20486075	G	C
21	chr21_20494268	0	20494268	A	G
21	chr21_20503166	0	20503166	T	G
21	chr21_20509164	0	20509164	C	G
21	chr21_20521766	0	20521766	G	A
21	chr21_20523982	0	20523982	C	A
21	chr21_20533092	0	20533092	T	C
21	chr21_20534451	0	20534451	C	G
21	chr21_20536400	0	20536400	C	T
21	chr21_20542897	0	20542897	A	G
21	chr21_20551601	0	20551601	G	T
21	chr21_20555344	0	20555344	G	A
21	chr21_20577346	0	20577346	T	G
21	chr21_20580000	0	20580000	T	C
21	chr21_20585176	0	20585176	C	T
21	chr21_20585194	0	20585194	G	A
21	chr21_20602030	0	20602030	C	A
21	chr21_20620625	0	20620625	C	T
21	chr21_20623901	0	20623901	C	T
21	chr21_20625315	0	20625315	C	A
21	chr21_20629913	0	20629913	A	C
21	chr21_20631504	0	20631504	T	C
21	chr21_20641921	0	20641921	A	C
21	chr21_20642015	0	20642015	C	T
21	chr21_20650531	0	20650531	A	G
21	chr21_20651596	0	20651596	T	C
21	chr21_20653887	0	20653887	G	A
21	chr21_20654985	0	20654985	A	G
21	chr21_20657946	0	20657946	G	T
21	chr21_20658626	0	20658626	G	T
21	chr21_20665836	0	20665836	G	C
21	chr21_20668616	0	20668616	C	T
21	chr21_20672502	0	20672502	A	G
21	chr21_20675866	0	20675866	C	G
21	chr21_20679900	0	20679900	T	C
21	chr21_20683832	0	20683832	C	T
21	chr21_20684169	0	20684169	G	A
21	chr21_20686702	0	20686702	T	C
21	chr21_20689924	0	20689924	G	C
21	chr21_20694011	0	20694011	T	C
21	chr21_20696606	0	20696606	T	C
21	chr21_20700390	0	20700390	T	C
21	chr21_20704803	0	20704803	T	C
21	chr21_20708075	0	20708075	T	C
21	chr21_20710043	0	20710043	G	C
21	chr21_20716051	0	20716051	T	G
21	chr21_20718195	0	20718195	A	T
21	chr21_20720369	0	20720369	T	C
21	chr21_20720431	0	20720431	C	A
21	chr21_20721005	0	20721005	C	T
21	chr21_20723815	0	20723815	T	G
21	chr21_20723971	0	20723971	A	C
21	chr21_20727658	0	20727658	A	G
21	chr21_20730231	0	20730231	C	T
21	chr21_20731137	0	20731137	A	G
21	chr21_20736140	0	20736140	A	G
21	chr21_20736373	0	20736373	A	G
21	chr21_20738424	0	20738424	T	C
21	chr21_20747307	0	20747307	T	C
21	chr21_20748676	0	20748676	A	G
21	chr21_20750078	0	20750078	T	C
21	chr21_20753847	0	20753847	G	A
21	chr21_20760121	0	20760121	C	G
21	chr21_20761105	0	20761105	C	A
21	chr21_20765316	0	20765316	C	T
21	chr21_20767388	0	20767388	T	G
21	chr21_20768094	0	20768094	A	G
21	chr21_20781378	0	20781378	T	C
21	chr21_20782440	0	20782440	C	A
21	chr21_20801211	0	20801211	T	C
21	chr21_20816018	0	20816018	T	C
21	chr21_20839703	0	20839703	C	A
21	chr21_20843150	0	20843150	C	A
21	chr21_20848124	0	20848124	A	T
21	chr21_20855966	0	20855966	A	G
21	chr21_20868994	0	20868994	T	C
21	chr21_20870761	0	20870761	T	G
21	chr21_20877102	0	20877102	A	G
21	chr21_20879024	0	20879024	G	C
21	chr21_20879254	0	20879254	T	G
21	chr21_20883603	0	20883603	T	C
21	chr21_20886055	0	20886055	G	A
21	chr21_20903819	0	20903819	C	T
21	chr21_20905069	0	20905069	G	A
21	chr21_20918794	0	20918794	A	C
21	chr21_20925200	0	20925200	G	A
21	chr21_20936394	0	20936394	G	A
21	chr21_20939005	0	20939005	G	T
21	chr21_20948125	0	20948125	C	T
21	chr21_20949701	0	20949701	T	C
21	chr21_20962290	0	20962290	A	T
21	chr21_20972717	0	20972717	G	A
21	chr21_20974117	0	20974117	C	T
21	chr21_20977713	0	20977713	A	T
21	chr21_20980101	0	20980101	T	G
21	chr21_20983679	0	20983679	G	T
21	chr21_20992187	0	20992187	C	T
21	chr21_20996225	0	20996225	C	G
21	chr21_21013457	0	21013457	G	A
21	chr21_21025050	0	21025050	A	G
21	chr21_21036093	0	21036093	C	A
21	chr21_21054519	0	21054519	G	A
21	chr21_21057742	0	21057742	G	C
21	chr21_21061648	0	21061648	C	T
21	chr21_21069552	0	21069552	T	C
21	chr21_21072372	0	21072372	T	C
21	chr21_21073719	0	21073719	G	A
21	chr21_21075359	0	21075359	G	A
21	chr21_21075987	0	21075987	G	A
21	chr21_21082256	0	21082256	C	G
21	chr21_21084288	0	21084288	C	T
21	chr21_21085541	0	21085541	T	C
21	chr21_21089411	0	21089411	C	T
21	chr21_21089624	0	21089624	G	A
21	chr21_21090598	0	21090598	C	A
21	chr21_21090839	0	21090839	A	C
21	chr21_21093426	0	21093426	C	T
21	chr21_21097931	0	21097931	A	G
21	chr21_21106026	0	21106026	G	A
21	chr21_21106865	0	21106865	T	C
21	chr21_21112329	0	21112329	A	G
21	chr21_21125227	0	21125227	A	G
21	chr21_21126620	0	21126620	G	A
21	chr21_21127282	0	21127282	A	G
21	chr21_21134988	0	21134988	T	C
21	chr21_21138864	0	21138864	C	T
21	chr21_21154318	0	21154318	A	C
21	chr21_21159925	0	21159925	A	C
21	chr21_21170999	0	21170999	A	G
21	chr21_21171731	0	21171731	A	T
21	chr21_21173230	0	21173230	G	A
21	chr21_21176976	0	21176976	G	C
21	chr21_21191127	0	21191127	C	G
21	chr21_21195276	0	21195276	A	C
21	chr21_21198851	0	21198851	T	G
21	chr21_21213425	0	21213425	A	G
21	chr21_21219211	0	21219211	T	C
21	chr21_21225235	0	21225235	C	T
21	chr21_21230784	0	21230784	C	T
21	chr21_21237760	0	21237760	C	T
21	chr21_21237968	0	21237968	T	A
21	chr21_21239075	0	21239075	T	C
21	chr21_21245982	0	21245982	A	G
21	chr21_21248377	0	21248377	G	A
21	chr21_21251745	0	21251745	G	A
21	chr21_21254249	0	21254249	G	C
21	chr21_21282541	0	21282541	T	C
21	chr21_21291587	0	21291587	T	G
21	chr21_21300084	0	21300084	C	G
21	chr21_21300783	0	21300783	T	A
21	chr21_21303442	0	21303442	C	G
21	chr21_21304552	0	21304552	T	G
21	chr21_21310647	0	21310647	G	A
21	chr21_21315325	0	21315325	G	A
21	chr21_21319565	0	21319565	A	G
21	chr21_21320324	0	21320324	T	C
21	chr21_21324344	0	21324344	A	G
21	chr21_21324349	0	21324349	C	T
21	chr21_21327171	0	21327171	G	A
21	chr21_21331939	0	21331939	A	G
21	chr21_21335237	0	21335237	G	T
21	chr21_21336120	0	21336120	A	G
21	chr21_21342166	0	21342166	C	T
21	chr21_21343386	0	21343386	G	A
21	chr21_21348296	0	21348296	G	A
21	chr21_21348539	0	21348539	T	C
21	chr21_21349586	0	21349586	G	A
21	chr21_21361921	0	21361921	T	A
21	chr21_21369449	0	21369449	T	C
21	chr21_21370899	0	21370899	G	C
21	chr21_21372772	0	21372772	G	T
21	chr21_21374613	0	21374613	T	C
21	chr21_21380178	0	21380178	G	A
21	chr21_21382267	0	21382267	C	T
21	chr21_21387745	0	21387745	T	C
21	chr21_21389218	0	21389218	T	C
21	chr21_21404027	0	21404027	T	C
21	chr21_21404912	0	21404912	C	T
21	chr21_21421930	0	21421930	G	A
21	chr21_21427821	0	21427821	C	A
21	chr21_21448017	0	21448017	A	C
21	chr21_21472064	0	21472064	G	T
21	chr21_21472770	0	21472770	A	G
21	chr21_21476756	0	21476756	G	C
21	chr21_21479126	0	21479126	G	A
21	chr21_21479508	0	21479508	A	G
21	chr21_21484310	0	21484310	C	G
21	chr21_21497354	0	21497354	A	G
21	chr21_21517277	0	21517277	T	A
21	chr21_21517308	0	21517308	C	A
21	chr21_21517549	0	21517549	G	T
21	chr21_21522569	0	21522569	A	G
21	chr21_21523959	0	21523959	C	T
21	chr21_21526586	0	21526586	G	T
21	chr21_21527131	0	21527131	C	T
21	chr21_21534033	0	21534033	A	G
21	chr21_21541514	0	21541514	C	T
21	chr21_21550013	0	21550013	T	G
21	chr21_21558415	0	21558415	G	T
21	chr21_21583092	0	21583092	G	A
21	chr21_21583199	0	21583199	C	T
21	chr21_21591547	0	21591547	G	T
21	chr21_21594012	0	21594012	G	A
21	chr21_21595261	0	21595261	G	C
21	chr21_21595293	0	21595293	A	T
21	chr21_21602755	0	21602755	C	G
21	chr21_21611321	0	21611321	T	C
21	chr21_21611725	0	21611725	T	G
21	chr21_21623097	0	21623097	G	C
21	chr21_21630123	0	21630123	G	A
21	chr21_21634859	0	21634859	C	T
21	chr21_21648022	0	21648022	T	C
21	chr21_21648550	0	21648550	A	G
21	chr21_21653215	0	21653215	C	T
21	chr21_21659455	0	21659455	T	C
21	chr21_21661298	0	21661298	C	T
21	chr21_21661904	0	21661904	C	T
21	chr21_21666346	0	21666346	A	G
21	chr21_21681263	0	21681263	C	A
21	chr21_21688123	0	21688123	A	G
21	chr21_21695488	0	21695488	A	G
21	chr21_21698262	0	21698262	C	G
21	chr21_21710893	0	21710893	G	A
21	chr21_21712473	0	21712473	G	A
21	chr21_21715637	0	21715637	A	G
21	chr21_21719021	0	21719021	G	A
21	chr21_21742810	0	21742810	T	C
21	chr21_21749977	0	21749977	A	G
21	chr21_21754358	0	21754358	C	T
21	chr21_21758119	0	21758119	T	A
21	chr21_21775715	0	21775715	G	A
21	chr21_21781189	0	21781189	T	C
21	chr21_21789637	0	21789637	T	C
21	chr21_21789833	0	21789833	A	G
21	chr21_21790667	0	21790667	C	T
21	chr21_21792307	0	21792307	G	A
21	chr21_21792784	0	21792784	G	T
21	chr21_21796562	0	21796562	G	T
21	chr21_21797552	0	21797552	A	G
21	chr21_21800791	0	21800791	T	C
21	chr21_21812601	0	21812601	C	T
21	chr21_21815047	0	21815047	A	G
21	chr21_21816319	0	21816319	G	C
21	chr21_21820182	0	21820182	G	A
21	chr21_21820827	0	21820827	A	G
21	chr21_21823356	0	21823356	G	A
21	chr21_21824195	0	21824195	C	G
21	chr21_21837354	0	21837354	G	A
21	chr21_21854563	0	21854563	C	T
21	chr21_21860704	0	21860704	A	C
21	chr21_21862712	0	21862712	A	C
21	chr21_21863777	0	21863777	G	A
21	chr21_21868007	0	21868007	T	G
21	chr21_21868489	0	21868489	T	C
21	chr21_21876195	0	21876195	C	T
21	chr21_21883262	0	21883262	G	A
21	chr21_21884896	0	21884896	T	G
21	chr21_21888462	0	21888462	T	C
21	chr21_21890410	0	21890410	G	A
21	chr21_21893564	0	21893564	C	T
21	chr21_21904473	0	21904473	T	C
21	chr21_21905727	0	21905727	A	G
21	chr21_21906183	0	21906183	T	C
21	chr21_21907124	0	21907124	A	G
21	chr21_21911778	0	21911778	C	A
21	chr21_21911824	0	21911824	T	G
21	chr21_21919464	0	21919464	C	A
21	chr21_21939851	0	21939851	G	A
21	chr21_21940249	0	21940249	G	A
21	chr21_21948840	0	21948840	C	T
21	chr21_21954461	0	21954461	A	G
21	chr21_21958169	0	21958169	A	C
21	chr21_21959418	0	21959418	C	T
21	chr21_21964319	0	21964319	C	T
21	chr21_21972487	0	21972487	T	A
21	chr21_21973921	0	21973921	T	C
21	chr21_21977323	0	21977323	C	A
21	chr21_21985958	0	21985958	C	T
21	chr21_21990696	0	21990696	T	G
21	chr21_21990719	0	21990719	C	T
21	chr21_22009058	0	22009058	A	G
21	chr21_22012868	0	22012868	G	A
21	chr21_22020883	0	22020883	G	A
21	chr21_22020910	0	22020910	A	G
21	chr21_22031862	0	22031862	C	G
21	chr21_22038335	0	22038335	A	G
21	chr21_22038666	0	22038666	G	A
21	chr21_22043984	0	22043984	T	C
21	chr21_22049451	0	22049451	C	T
21	chr21_22060298	0	22060298	G	T
21	chr21_22061717	0	22061717	C	T
21	chr21_22063909	0	22063909	G	A
21	chr21_22064570	0	22064570	G	T
21	chr21_22068723	0	22068723	A	C
21	chr21_22073082	0	22073082	C	G
21	chr21_22091161	0	22091161	C	T
21	chr21_22094340	0	22094340	G	C
21	chr21_22105675	0	22105675	C	A
21	chr21_22108773	0	22108773	A	G
21	chr21_22113735	0	22113735	T	C
21	chr21_22114650	0	22114650	A	C
21	chr21_22114920	0	22114920	G	A
21	chr21_22126488	0	22126488	T	G
21	chr21_22128121	0	22128121	C	T
21	chr21_22128142	0	22128142	C	G
21	chr21_22147818	0	22147818	A	T
21	chr21_22150007	0	22150007	A	G
21	chr21_22152137	0	22152137	T	C
21	chr21_22152353	0	22152353	G	A
21	chr21_22154424	0	22154424	A	G
21	chr21_22165727	0	22165727	A	T
21	chr21_22176353	0	22176353	A	G
21	chr21_22177687	0	22177687	T	A
21	chr21_22188027	0	22188027	T	C
21	chr21_22189334	0	22189334	A	G
21	chr21_22205507	0	22205507	G	A
21	chr21_22206224	0	22206224	G	A
21	chr21_22218888	0	22218888	T	C
21	chr21_22223208	0	22223208	A	G
21	chr21_22227421	0	22227421	C	T
21	chr21_22254550	0	22254550	G	A
21	chr21_22260476	0	22260476	A	G
21	chr21_22261239	0	22261239	C	T
21	chr21_22261635	0	22261635	G	T
21	chr21_22265967	0	22265967	T	C
21	chr21_22278683	0	22278683	A	G
21	chr21_22282125	0	22282125	T	C
21	chr21_22292243	0	22292243	A	G
21	chr21_22292800	0	22292800	G	A
21	chr21_22297344	0	22297344	C	A
21	chr21_22300370	0	22300370	A	G
21	chr21_22306665	0	22306665	A	C
21	chr21_22309345	0	22309345	T	C
21	chr21_22309645	0	22309645	A	G
21	chr21_22312177	0	22312177	G	A
21	chr21_22320507	0	22320507	G	C
21	chr21_22327596	0	22327596	T	C
21	chr21_22335133	0	22335133	A	C
21	chr21_22338557	0	22338557	C	T
21	chr21_22349797	0	22349797	T	C
21	chr21_22362370	0	22362370	A	G
21	chr21_22368772	0	22368772	C	T
21	chr21_22369965	0	22369965	A	G
21	chr21_22379099	0	22379099	C	A
21	chr21_22384035	0	22384035	C	T
21	chr21_22389216	0	22389216	G	C
21	chr21_22412416	0	22412416	T	G
21	chr21_22412924	0	22412924	A	T
21	chr21_22414085	0	22414085	G	T
21	chr21_22418821	0	22418821	T	C
21	chr21_22437611	0	22437611	A	G
21	chr21_22448863	0	22448863	G	A
21	chr21_22450610	0	22450610	G	A
21	chr21_22460190	0	22460190	T	C
21	chr21_22460716	0	22460716	C	G
21	chr21_22463091	0	22463091	T	A
21	chr21_22468793	0	22468793	A	G
21	chr21_22470101	0	22470101	C	T
21	chr21_22481550	0	22481550	G	A
21	chr21_22482143	0	22482143	A	G
21	chr21_22487004	0	22487004	A	C
21	chr21_22498935	0	22498935	T	G
21	chr21_22504519	0	22504519	C	T
21	chr21_22506273	0	22506273	G	A
21	chr21_22509306	0	22509306	G	C
21	chr21_22512809	0	22512809	C	G
21	chr21_22515547	0	22515547	G	T
21	chr21_22523242	0	22523242	C	G
21	chr21_22534470	0	22534470	G	A
21	chr21_22535569	0	22535569	A	G
21	chr21_22541698	0	22541698	T	G
21	chr21_22543780	0	22543780	T	C
21	chr21_22544161	0	22544161	T	G
21	chr21_22546285	0	22546285	T	G
21	chr21_22553824	0	22553824	C	T
21	chr21_22560975	0	22560975	C	T
21	chr21_22568251	0	22568251	T	C
21	chr21_22574064	0	22574064	G	A
21	chr21_22579010	0	22579010	A	C
21	chr21_22585273	0	22585273	G	T
21	chr21_22591562	0	22591562	A	G
21	chr21_22596880	0	22596880	G	A
21	chr21_22602046	0	22602046	T	G
21	chr21_22608830	0	22608830	G	T
21	chr21_22609144	0	22609144	G	A
21	chr21_22616818	0	22616818	A	G
21	chr21_22618902	0	22618902	C	T
21	chr21_22624776	0	22624776	G	A
21	chr21_22631913	0	22631913	T	C
21	chr21_22634027	0	22634027	A	G
21	chr21_22634603	0	22634603	T	C
21	chr21_22640901	0	22640901	G	A
21	chr21_22642932	0	22642932	G	A
21	chr21_22676878	0	22676878	T	C
21	chr21_22682877	0	22682877	G	A
21	chr21_22697355	0	22697355	T	C
21	chr21_22698027	0	22698027	G	A
21	chr21_22716103	0	22716103	T	G
21	chr21_22727201	0	22727201	A	G
21	chr21_22731274	0	22731274	G	A
21	chr21_22736852	0	22736852	T	C
21	chr21_22742456	0	22742456	T	C
21	chr21_22753242	0	22753242	A	C
21	chr21_22756644	0	22756644	A	G
21	chr21_22757818	0	22757818	G	C
21	chr21_22759876	0	22759876	G	T
21	chr21_22765318	0	22765318	A	G
21	chr21_22766057	0	22766057	T	C
21	chr21_22771500	0	22771500	C	G
21	chr21_22774909	0	22774909	G	A
21	chr21_22783534	0	22783534	C	A
21	chr21_22785334	0	22785334	T	A
21	chr21_22791980	0	22791980	T	C
21	chr21_22811844	0	22811844	A	T
21	chr21_22812409	0	22812409	T	C
21	chr21_22825423	0	22825423	A	G
21	chr21_22828819	0	22828819	G	A
21	chr21_22830190	0	22830190	G	A
21	chr21_22837173	0	22837173	T	G
21	chr21_22837523	0	22837523	A	G
21	chr21_22846954	0	22846954	T	C
21	chr21_22847302	0	22847302	C	T
21	chr21_22847491	0	22847491	C	T
21	chr21_22859110	0	22859110	A	T
21	chr21_22865250	0	22865250	C	T
21	chr21_22873557	0	22873557	G	A
21	chr21_22874515	0	22874515	T	C
21	chr21_22874992	0	22874992	C	T
21	chr21_22875489	0	22875489	T	C
21	chr21_22877466	0	22877466	A	G
21	chr21_22877718	0	22877718	C	T
21	chr21_22878867	0	22878867	A	G
21	chr21_22885619	0	22885619	C	A
21	chr21_22893175	0	22893175	A	C
21	chr21_22907491	0	22907491	G	A
21	chr21_22907664	0	22907664	A	C
21	chr21_22909776	0	22909776	G	T
21	chr21_22910866	0	22910866	G	A
21	chr21_22918791	0	22918791	A	G
21	chr21_22919064	0	22919064	G	A
21	chr21_22922789	0	22922789	G	A
21	chr21_22937511	0	22937511	C	T
21	chr21_22941057	0	22941057	C	T
21	chr21_22947273	0	22947273	T	C
21	chr21_22949618	0	22949618	T	C
21	chr21_22957768	0	22957768	T	C
21	chr21_22965537	0	22965537	A	C
21	chr21_22965718	0	22965718	C	T
21	chr21_22969056	0	22969056	C	G
21	chr21_22970364	0	22970364	A	G
21	chr21_22975750	0	22975750	T	G
21	chr21_22977778	0	22977778	C	T
21	chr21_22981544	0	22981544	C	T
21	chr21_22984437	0	22984437	G	A
21	chr21_22996329	0	22996329	A	G
21	chr21_23013513	0	23013513	A	G
21	chr21_23013892	0	23013892	A	G
21	chr21_23020738	0	23020738	A	G
21	chr21_23022769	0	23022769	G	A
21	chr21_23025236	0	23025236	G	A
21	chr21_23028794	0	23028794	T	C
21	chr21_23064657	0	23064657	T	C
21	chr21_23072368	0	23072368	C	T
21	chr21_23073032	0	23073032	A	G
21	chr21_23073672	0	23073672	C	T
21	chr21_23075219	0	23075219	A	T
21	chr21_23081657	0	23081657	G	A
21	chr21_23083043	0	23083043	A	C
21	chr21_23083343	0	23083343	C	T
21	chr21_23085577	0	23085577	T	C
21	chr21_23087090	0	23087090	A	G
21	chr21_23090956	0	23090956	C	T
21	chr21_23091804	0	23091804	T	C
21	chr21_23093682	0	23093682	G	T
21	chr21_23100227	0	23100227	A	G
21	chr21_23110656	0	23110656	C	A
21	chr21_23115953	0	23115953	C	A
21	chr21_23123335	0	23123335	G	A
21	chr21_23130877	0	23130877	G	A
21	chr21_23174233	0	23174233	G	T
21	chr21_23178825	0	23178825	T	G
21	chr21_23187967	0	23187967	A	G
21	chr21_23191099	0	23191099	C	G
21	chr21_23195260	0	23195260	G	C
21	chr21_23198598	0	23198598	C	T
21	chr21_23198904	0	23198904	T	C
21	chr21_23198921	0	23198921	G	A
21	chr21_23201156	0	23201156	A	C
21	chr21_23211928	0	23211928	C	A
21	chr21_23218905	0	23218905	T	G
21	chr21_23220441	0	23220441	C	G
21	chr21_23224602	0	23224602	G	A
21	chr21_23225976	0	23225976	G	A
21	chr21_23227981	0	23227981	T	A
21	chr21_23228905	0	23228905	C	T
21	chr21_23231203	0	23231203	C	A
21	chr21_23238808	0	23238808	C	A
21	chr21_23240258	0	23240258	A	G
21	chr21_23244182	0	23244182	A	G
21	chr21_23244808	0	23244808	A	G
21	chr21_23267126	0	23267126	T	G
21	chr21_23271699	0	23271699	T	C
21	chr21_23282164	0	23282164	C	T
21	chr21_23288579	0	23288579	A	G
21	chr21_23290467	0	23290467	T	G
21	chr21_23297584	0	23297584	C	T
21	chr21_23300286	0	23300286	T	C
21	chr21_23300637	0	23300637	C	A
21	chr21_23301277	0	23301277	C	A
21	chr21_23309605	0	23309605	T	C
21	chr21_23315827	0	23315827	T	C
21	chr21_23318621	0	23318621	G	A
21	chr21_23327351	0	23327351	T	C
21	chr21_23327879	0	23327879	A	G
21	chr21_23328515	0	23328515	C	T
21	chr21_23330003	0	23330003	G	T
21	chr21_23333347	0	23333347	A	G
21	chr21_23340447	0	23340447	C	T
21	chr21_23342084	0	23342084	A	C
21	chr21_23350263	0	23350263	T	C
21	chr21_23350933	0	23350933	G	A
21	chr21_23354827	0	23354827	A	G
21	chr21_23364664	0	23364664	T	C
21	chr21_23370070	0	23370070	C	T
21	chr21_23377755	0	23377755	A	G
21	chr21_23377906	0	23377906	C	T
21	chr21_23379866	0	23379866	A	C
21	chr21_23382886	0	23382886	T	C
21	chr21_23383628	0	23383628	T	C
21	chr21_23388180	0	23388180	C	G
21	chr21_23389290	0	23389290	T	C
21	chr21_23392533	0	23392533	T	C
21	chr21_23393970	0	23393970	T	C
21	chr21_23393996	0	23393996	C	A
21	chr21_23408107	0	23408107	G	A
21	chr21_23408335	0	23408335	C	T
21	chr21_23415160	0	23415160	G	A
21	chr21_23417361	0	23417361	G	A
21	chr21_23425480	0	23425480	T	C
21	chr21_23430776	0	23430776	G	A
21	chr21_23439580	0	23439580	T	C
21	chr21_23452054	0	23452054	T	C
21	chr21_23455258	0	23455258	G	C
21	chr21_23459763	0	23459763	C	T
21	chr21_23467032	0	23467032	G	T
21	chr21_23473755	0	23473755	G	A
21	chr21_23486032	0	23486032	G	A
21	chr21_23502188	0	23502188	C	T
21	chr21_23502380	0	23502380	A	G
21	chr21_23502386	0	23502386	G	A
21	chr21_23503710	0	23503710	T	C
21	chr21_23507704	0	23507704	A	G
21	chr21_23526922	0	23526922	A	G
21	chr21_23529310	0	23529310	A	G
21	chr21_23539331	0	23539331	C	T
21	chr21_23545114	0	23545114	C	T
21	chr21_23545504	0	23545504	T	C
21	chr21_23569182	0	23569182	A	G
21	chr21_23583196	0	23583196	T	G
21	chr21_23583330	0	23583330	C	G
21	chr21_23587857	0	23587857	A	G
21	chr21_23590387	0	23590387	A	G
21	chr21_23591853	0	23591853	A	G
21	chr21_23604825	0	23604825	A	G
21	chr21_23617495	0	23617495	T	C
21	chr21_23619351	0	23619351	T	C
21	chr21_23620949	0	23620949	T	C
21	chr21_23624652	0	23624652	T	A
21	chr21_23625907	0	23625907	C	T
21	chr21_23632226	0	23632226	G	T
21	chr21_23652673	0	23652673	G	A
21	chr21_23653170	0	23653170	G	T
21	chr21_23658178	0	23658178	T	A
21	chr21_23670988	0	23670988	T	G
21	chr21_23675704	0	23675704	G	A
21	chr21_23681830	0	23681830	T	G
21	chr21_23682502	0	23682502	G	A
21	chr21_23704816	0	23704816	A	G
21	chr21_23713675	0	23713675	T	C
21	chr21_23714846	0	23714846	A	G
21	chr21_23715241	0	23715241	A	G
21	chr21_23718100	0	23718100	C	T
21	chr21_23727682	0	23727682	A	G
21	chr21_23730934	0	23730934	A	C
21	chr21_23733995	0	23733995	T	C
21	chr21_23737034	0	23737034	T	C
21	chr21_23740029	0	23740029	C	T
21	chr21_23740361	0	23740361	A	C
21	chr21_23741166	0	23741166	T	G
21	chr21_23746467	0	23746467	A	C
21	chr21_23751621	0	23751621	T	C
21	chr21_23754007	0	23754007	C	A
21	chr21_23765529	0	23765529	G	A
21	chr21_23776103	0	23776103	G	A
21	chr21_23783838	0	23783838	G	A
21	chr21_23803671	0	23803671	G	T
21	chr21_23829293	0	23829293	C	T
21	chr21_23830047	0	23830047	T	C
21	chr21_23833315	0	23833315	A	G
21	chr21_23852478	0	23852478	T	C
21	chr21_23853218	0	23853218	G	A
21	chr21_23855631	0	23855631	C	T
21	chr21_23855650	0	23855650	T	C
21	chr21_23857293	0	23857293	C	G
21	chr21_23865267	0	23865267	T	G
21	chr21_23867753	0	23867753	G	C
21	chr21_23879962	0	23879962	G	A
21	chr21_23883276	0	23883276	C	G
21	chr21_23883775	0	23883775	C	T
21	chr21_23884341	0	23884341	C	T
21	chr21_23887428	0	23887428	C	T
21	chr21_23888710	0	23888710	G	T
21	chr21_23894663	0	23894663	C	A
21	chr21_23901051	0	23901051	G	A
21	chr21_23911094	0	23911094	T	A
21	chr21_23915647	0	23915647	C	T
21	chr21_23917216	0	23917216	A	G
21	chr21_23920348	0	23920348	C	A
21	chr21_23922737	0	23922737	T	C
21	chr21_23927135	0	23927135	A	C
21	chr21_23927169	0	23927169	G	T
21	chr21_23938117	0	23938117	C	T
21	chr21_23939597	0	23939597	G	C
21	chr21_23949246	0	23949246	C	G
21	chr21_23961949	0	23961949	G	A
21	chr21_23964043	0	23964043	G	C
21	chr21_23972295	0	23972295	A	G
21	chr21_23979421	0	23979421	T	C
21	chr21_23984626	0	23984626	G	T
21	chr21_23989672	0	23989672	G	A
21	chr21_23999587	0	23999587	C	T
21	chr21_24000646	0	24000646	A	G
21	chr21_24001703	0	24001703	T	C
21	chr21_24004368	0	24004368	G	A
21	chr21_24006033	0	24006033	A	G
21	chr21_24007469	0	24007469	C	G
21	chr21_24016200	0	24016200	T	A
21	chr21_24028507	0	24028507	G	C
21	chr21_24037573	0	24037573	T	G
21	chr21_24053560	0	24053560	T	C
21	chr21_24053996	0	24053996	A	C
21	chr21_24055323	0	24055323	G	C
21	chr21_24057105	0	24057105	A	G
21	chr21_24057314	0	24057314	T	G
21	chr21_24057451	0	24057451	A	G
21	chr21_24059245	0	24059245	C	T
21	chr21_24064977	0	24064977	C	T
21	chr21_24074146	0	24074146	T	C
21	chr21_24083080	0	24083080	T	C
21	chr21_24099559	0	24099559	T	C
21	chr21_24100993	0	24100993	G	A
21	chr21_24106821	0	24106821	T	C
21	chr21_24112542	0	24112542	G	A
21	chr21_24115045	0	24115045	T	C
21	chr21_24115772	0	24115772	T	C
21	chr21_24136342	0	24136342	T	C
21	chr21_24148746	0	24148746	G	A
21	chr21_24150337	0	24150337	G	C
21	chr21_24154945	0	24154945	G	T
21	chr21_24155511	0	24155511	T	C
21	chr21_24162401	0	24162401	A	G
21	chr21_24163207	0	24163207	G	C
21	chr21_24166927	0	24166927	C	T
21	chr21_24176839	0	24176839	C	T
21	chr21_24180856	0	24180856	G	A
21	chr21_24193585	0	24193585	A	G
21	chr21_24207776	0	24207776	T	C
21	chr21_24209152	0	24209152	G	A
21	chr21_24231379	0	24231379	G	A
21	chr21_24233492	0	24233492	T	A
21	chr21_24242629	0	24242629	C	T
21	chr21_24257323	0	24257323	C	T
21	chr21_24257423	0	24257423	G	A
21	chr21_24262461	0	24262461	A	C
21	chr21_24266969	0	24266969	T	C
21	chr21_24268012	0	24268012	A	G
21	chr21_24271907	0	24271907	T	C
21	chr21_24274216	0	24274216	A	G
21	chr21_24289616	0	24289616	A	C
21	chr21_24293984	0	24293984	T	C
21	chr21_24294357	0	24294357	T	G
21	chr21_24297886	0	24297886	T	C
21	chr21_24298106	0	24298106	T	C
21	chr21_24308731	0	24308731	C	T
21	chr21_24311665	0	24311665	T	C
21	chr21_24311693	0	24311693	A	G
21	chr21_24313421	0	24313421	A	C
21	chr21_24315088	0	24315088	T	G
21	chr21_24316475	0	24316475	A	G
21	chr21_24328425	0	24328425	G	C
21	chr21_24334196	0	24334196	T	C
21	chr21_24340813	0	24340813	G	A
21	chr21_24341465	0	24341465	C	T
21	chr21_24342366	0	24342366	C	T
21	chr21_24346429	0	24346429	C	T
21	chr21_24346771	0	24346771	G	A
21	chr21_24349100	0	24349100	C	T
21	chr21_24349593	0	24349593	A	G
21	chr21_24359034	0	24359034	A	G
21	chr21_24359809	0	24359809	A	G
21	chr21_24366183	0	24366183	C	T
21	chr21_24375915	0	24375915	C	T
21	chr21_24379601	0	24379601	A	G
21	chr21_24380299	0	24380299	A	C
21	chr21_24390126	0	24390126	G	A
21	chr21_24395878	0	24395878	G	T
21	chr21_24423635	0	24423635	T	G
21	chr21_24425205	0	24425205	G	C
21	chr21_24426732	0	24426732	A	C
21	chr21_24444814	0	24444814	A	G
21	chr21_24447180	0	24447180	A	G
21	chr21_24454097	0	24454097	A	G
21	chr21_24455927	0	24455927	A	T
21	chr21_24468504	0	24468504	T	C
21	chr21_24476458	0	24476458	T	C
21	chr21_24489337	0	24489337	A	G
21	chr21_24504030	0	24504030	C	T
21	chr21_24507270	0	24507270	T	C
21	chr21_24512153	0	24512153	C	T
21	chr21_24513338	0	24513338	C	T
21	chr21_24519473	0	24519473	G	A
21	chr21_24533713	0	24533713	G	A
21	chr21_24534790	0	24534790	T	A
21	chr21_24535891	0	24535891	C	T
21	chr21_24539764	0	24539764	C	G
21	chr21_24544047	0	24544047	G	C
21	chr21_24552755	0	24552755	G	A
21	chr21_24555445	0	24555445	T	G
21	chr21_24561158	0	24561158	T	C
21	chr21_24565859	0	24565859	G	A
21	chr21_24566685	0	24566685	T	C
21	chr21_24575954	0	24575954	G	A
21	chr21_24582280	0	24582280	G	A
21	chr21_24582422	0	24582422	C	T
21	chr21_24601045	0	24601045	T	G
21	chr21_24604149	0	24604149	A	C
21	chr21_24605073	0	24605073	A	C
21	chr21_24616905	0	24616905	A	G
21	chr21_24629190	0	24629190	G	A
21	chr21_24631838	0	24631838	C	G
21	chr21_24641070	0	24641070	G	C
21	chr21_24653820	0	24653820	C	A
21	chr21_24656335	0	24656335	C	T
21	chr21_24660625	0	24660625	T	C
21	chr21_24664875	0	24664875	T	C
21	chr21_24667781	0	24667781	A	G
21	chr21_24669851	0	24669851	A	C
21	chr21_24670817	0	24670817	T	G
21	chr21_24690026	0	24690026	G	A
21	chr21_24694202	0	24694202	A	G
21	chr21_24695628	0	24695628	C	T
21	chr21_24697037	0	24697037	T	C
21	chr21_24700892	0	24700892	G	A
21	chr21_24701697	0	24701697	A	G
21	chr21_24704888	0	24704888	T	C
21	chr21_24707200	0	24707200	C	A
21	chr21_24715607	0	24715607	T	C
21	chr21_24716807	0	24716807	T	C
21	chr21_24735098	0	24735098	C	T
21	chr21_24735267	0	24735267	C	T
21	chr21_24735379	0	24735379	G	A
21	chr21_24738368	0	24738368	G	A
21	chr21_24739813	0	24739813	T	C
21	chr21_24751973	0	24751973	G	A
21	chr21_24759002	0	24759002	G	C
21	chr21_24769241	0	24769241	T	C
21	chr21_24770317	0	24770317	T	C
21	chr21_24781217	0	24781217	T	C
21	chr21_24782394	0	24782394	T	C
21	chr21_24783308	0	24783308	A	G
21	chr21_24798081	0	24798081	T	C
21	chr21_24801717	0	24801717	A	G
21	chr21_24802070	0	24802070	G	T
21	chr21_24804915	0	24804915	T	C
21	chr21_24808491	0	24808491	T	G
21	chr21_24826911	0	24826911	G	T
21	chr21_24835411	0	24835411	C	T
21	chr21_24835622	0	24835622	C	T
21	chr21_24845708	0	24845708	A	G
21	chr21_24849312	0	24849312	C	T
21	chr21_24850485	0	24850485	T	C
21	chr21_24853063	0	24853063	T	C
21	chr21_24853401	0	24853401	C	T
21	chr21_24861802	0	24861802	C	T
21	chr21_24862260	0	24862260	A	G
21	chr21_24863716	0	24863716	A	G
21	chr21_24864722	0	24864722	G	T
21	chr21_24867460	0	24867460	T	C
21	chr21_24868825	0	24868825	A	G
21	chr21_24869723	0	24869723	C	T
21	chr21_24872054	0	24872054	G	A
21	chr21_24872826	0	24872826	C	T
21	chr21_24872927	0	24872927	C	A
21	chr21_24876637	0	24876637	G	A
21	chr21_24877121	0	24877121	T	C
21	chr21_24880989	0	24880989	C	T
21	chr21_24893587	0	24893587	C	T
21	chr21_24899704	0	24899704	G	A
21	chr21_24901003	0	24901003	T	C
21	chr21_24905200	0	24905200	T	C
21	chr21_24905297	0	24905297	G	A
21	chr21_24906680	0	24906680	T	A
21	chr21_24909463	0	24909463	T	C
21	chr21_24919507	0	24919507	A	T
21	chr21_24925086	0	24925086	G	A
21	chr21_24925670	0	24925670	A	G
21	chr21_24946352	0	24946352	G	A
21	chr21_24952507	0	24952507	G	T
21	chr21_24954785	0	24954785	G	A
21	chr21_24956266	0	24956266	G	C
21	chr21_24957177	0	24957177	G	A
21	chr21_24969494	0	24969494	C	T
21	chr21_24971106	0	24971106	C	T
21	chr21_24975590	0	24975590	C	G
21	chr21_24988190	0	24988190	G	A
21	chr21_24993312	0	24993312	C	T
21	chr21_24995319	0	24995319	A	G
21	chr21_25009847	0	25009847	T	C
21	chr21_25013821	0	25013821	A	G
21	chr21_25023716	0	25023716	G	C
21	chr21_25028689	0	25028689	C	T
21	chr21_25035175	0	25035175	A	C
21	chr21_25035756	0	25035756	T	C
21	chr21_25040064	0	25040064	C	T
21	chr21_25042055	0	25042055	C	T
21	chr21_25061360	0	25061360	A	G
21	chr21_25061562	0	25061562	C	A
21	chr21_25073464	0	25073464	T	C
21	chr21_25076474	0	25076474	A	G
21	chr21_25078752	0	25078752	C	T
21	chr21_25090622	0	25090622	C	G
21	chr21_25092214	0	25092214	G	T
21	chr21_25094777	0	25094777	T	C
21	chr21_25106335	0	25106335	T	C
21	chr21_25106992	0	25106992	C	A
21	chr21_25108419	0	25108419	A	G
21	chr21_25109452	0	25109452	G	A
21	chr21_25114963	0	25114963	T	C
21	chr21_25120040	0	25120040	C	A
21	chr21_25126468	0	25126468	C	T
21	chr21_25132419	0	25132419	C	G
21	chr21_25133010	0	25133010	G	A
21	chr21_25137091	0	25137091	G	A
21	chr21_25137391	0	25137391	A	T
21	chr21_25146624	0	25146624	T	A
21	chr21_25150372	0	25150372	A	G
21	chr21_25153262	0	25153262	G	A
21	chr21_25154537	0	25154537	G	A
21	chr21_25181509	0	25181509	T	C
21	chr21_25185047	0	25185047	G	A
21	chr21_25186730	0	25186730	G	A
21	chr21_25188528	0	25188528	A	C
21	chr21_25189163	0	25189163	T	A
21	chr21_25189911	0	25189911	T	C
21	chr21_25196142	0	25196142	A	G
21	chr21_25196418	0	25196418	T	C
21	chr21_25198530	0	25198530	T	C
21	chr21_25198600	0	25198600	C	T
21	chr21_25198764	0	25198764	A	G
21	chr21_25202369	0	25202369	T	G
21	chr21_25202791	0	25202791	T	C
21	chr21_25205926	0	25205926	T	A
21	chr21_25209173	0	25209173	A	G
21	chr21_25211953	0	25211953	G	A
21	chr21_25214193	0	25214193	T	C
21	chr21_25214884	0	25214884	G	A
21	chr21_25216029	0	25216029	C	G
21	chr21_25224548	0	25224548	G	T
21	chr21_25225151	0	25225151	C	T
21	chr21_25225226	0	25225226	A	G
21	chr21_25230236	0	25230236	A	G
21	chr21_25233857	0	25233857	C	T
21	chr21_25236735	0	25236735	T	G
21	chr21_25237049	0	25237049	C	T
21	chr21_25242071	0	25242071	G	A
21	chr21_25245981	0	25245981	C	T
21	chr21_25246709	0	25246709	G	A
21	chr21_25247962	0	25247962	A	G
21	chr21_25254278	0	25254278	C	T
21	chr21_25259005	0	25259005	C	T
21	chr21_25261845	0	25261845	G	A
21	chr21_25266051	0	25266051	G	A
21	chr21_25266172	0	25266172	A	G
21	chr21_25276447	0	25276447	G	A
21	chr21_25283250	0	25283250	G	C
21	chr21_25287796	0	25287796	C	T
21	chr21_25292356	0	25292356	C	T
21	chr21_25297136	0	25297136	G	A
21	chr21_25303523	0	25303523	A	G
21	chr21_25309663	0	25309663	C	T
21	chr21_25322093	0	25322093	A	T
21	chr21_25322575	0	25322575	C	A
21	chr21_25325452	0	25325452	C	T
21	chr21_25327867	0	25327867	T	G
21	chr21_25328388	0	25328388	T	G
21	chr21_25336339	0	25336339	G	T
21	chr21_25358985	0	25358985	G	A
21	chr21_25359987	0	25359987	C	G
21	chr21_25361370	0	25361370	T	C
21	chr21_25366776	0	25366776	C	T
21	chr21_25368028	0	25368028	T	C
21	chr21_25371717	0	25371717	A	G
21	chr21_25373155	0	25373155	A	G
21	chr21_25375895	0	25375895	T	C
21	chr21_25376844	0	25376844	G	C
21	chr21_25380095	0	25380095	G	A
21	chr21_25381981	0	25381981	T	C
21	chr21_25382644	0	25382644	T	A
21	chr21_25389553	0	25389553	T	C
21	chr21_25397401	0	25397401	G	A
21	chr21_25417185	0	25417185	C	T
21	chr21_25421036	0	25421036	G	A
21	chr21_25429046	0	25429046	G	A
21	chr21_25435070	0	25435070	G	A
21	chr21_25452536	0	25452536	G	A
21	chr21_25453907	0	25453907	A	G
21	chr21_25458370	0	25458370	G	T
21	chr21_25460780	0	25460780	G	C
21	chr21_25460781	0	25460781	A	G
21	chr21_25478528	0	25478528	T	C
21	chr21_25483412	0	25483412	C	T
21	chr21_25486685	0	25486685	T	A
21	chr21_25490479	0	25490479	C	T
21	chr21_25491169	0	25491169	T	C
21	chr21_25493325	0	25493325	C	T
21	chr21_25498067	0	25498067	G	A
21	chr21_25503128	0	25503128	G	A
21	chr21_25503867	0	25503867	T	G
21	chr21_25507821	0	25507821	C	T
21	chr21_25508488	0	25508488	T	C
21	chr21_25512280	0	25512280	T	C
21	chr21_25518657	0	25518657	A	G
21	chr21_25533279	0	25533279	T	C
21	chr21_25544624	0	25544624	A	G
21	chr21_25545496	0	25545496	G	C
21	chr21_25545933	0	25545933	G	C
21	chr21_25550636	0	25550636	T	A
21	chr21_25552013	0	25552013	C	A
21	chr21_25566098	0	25566098	A	G
21	chr21_25566329	0	25566329	C	T
21	chr21_25567638	0	25567638	C	A
21	chr21_25575795	0	25575795	G	A
21	chr21_25579984	0	25579984	G	A
21	chr21_25582018	0	25582018	G	T
21	chr21_25582657	0	25582657	T	C
21	chr21_25591854	0	25591854	A	C
21	chr21_25598695	0	25598695	C	T
21	chr21_25599836	0	25599836	C	T
21	chr21_25608505	0	25608505	G	A
21	chr21_25619555	0	25619555	T	C
21	chr21_25620845	0	25620845	T	C
21	chr21_25621588	0	25621588	T	C
21	chr21_25632935	0	25632935	T	C
21	chr21_25635710	0	25635710	G	A
21	chr21_25635852	0	25635852	A	T
21	chr21_25636208	0	25636208	G	A
21	chr21_25637903	0	25637903	T	G
21	chr21_25638771	0	25638771	G	A
21	chr21_25642953	0	25642953	G	A
21	chr21_25649507	0	25649507	A	G
21	chr21_25654074	0	25654074	A	T
21	chr21_25654439	0	25654439	C	A
21	chr21_25658160	0	25658160	A	G
21	chr21_25663353	0	25663353	A	G
21	chr21_25667426	0	25667426	C	T
21	chr21_25675377	0	25675377	A	T
21	chr21_25683161	0	25683161	G	A
21	chr21_25702020	0	25702020	A	G
21	chr21_25702770	0	25702770	C	T
21	chr21_25704228	0	25704228	T	C
21	chr21_25719892	0	25719892	C	G
21	chr21_25721845	0	25721845	A	G
21	chr21_25723808	0	25723808	T	G
21	chr21_25727454	0	25727454	T	C
21	chr21_25741450	0	25741450	G	A
21	chr21_25742915	0	25742915	T	C
21	chr21_25744052	0	25744052	T	C
21	chr21_25745694	0	25745694	T	C
21	chr21_25747123	0	25747123	T	G
21	chr21_25759299	0	25759299	G	A
21	chr21_25762325	0	25762325	G	A
21	chr21_25773096	0	25773096	G	A
21	chr21_25774806	0	25774806	G	A
21	chr21_25777860	0	25777860	T	G
21	chr21_25778123	0	25778123	A	C
21	chr21_25782771	0	25782771	A	T
21	chr21_25788927	0	25788927	C	T
21	chr21_25795734	0	25795734	T	C
21	chr21_25795787	0	25795787	T	C
21	chr21_25813529	0	25813529	G	A
21	chr21_25824829	0	25824829	T	C
21	chr21_25832237	0	25832237	C	T
21	chr21_25833514	0	25833514	G	C
21	chr21_25834768	0	25834768	G	A
21	chr21_25835281	0	25835281	T	C
21	chr21_25837618	0	25837618	C	T
21	chr21_25839940	0	25839940	T	C
21	chr21_25843005	0	25843005	C	T
21	chr21_25852626	0	25852626	G	A
21	chr21_25853451	0	25853451	A	G
21	chr21_25855406	0	25855406	C	G
21	chr21_25868359	0	25868359	A	G
21	chr21_25869166	0	25869166	C	A
21	chr21_25872040	0	25872040	A	G
21	chr21_25874333	0	25874333	T	C
21	chr21_25875532	0	25875532	T	C
21	chr21_25877183	0	25877183	C	A
21	chr21_25881912	0	25881912	G	A
21	chr21_25884635	0	25884635	G	C
21	chr21_25889742	0	25889742	T	C
21	chr21_25892772	0	25892772	T	A
21	chr21_25896636	0	25896636	C	T
21	chr21_25898433	0	25898433	T	C
21	chr21_25902948	0	25902948	C	A
21	chr21_25909533	0	25909533	T	C
21	chr21_25920774	0	25920774	G	A
21	chr21_25921868	0	25921868	T	G
21	chr21_25922613	0	25922613	C	G
21	chr21_25935275	0	25935275	G	T
21	chr21_25937536	0	25937536	C	T
21	chr21_25940384	0	25940384	G	A
21	chr21_25945111	0	25945111	T	A
21	chr21_25965569	0	25965569	C	T
21	chr21_25976124	0	25976124	G	T
21	chr21_25984579	0	25984579	A	C
21	chr21_25985642	0	25985642	G	A
21	chr21_25987531	0	25987531	C	G
21	chr21_25995574	0	25995574	A	T
21	chr21_26003935	0	26003935	G	A
21	chr21_26012441	0	26012441	G	T
21	chr21_26018886	0	26018886	T	C
21	chr21_26026740	0	26026740	C	T
21	chr21_26035203	0	26035203	T	C
21	chr21_26036059	0	26036059	C	T
21	chr21_26040150	0	26040150	A	G
21	chr21_26043416	0	26043416	T	C
21	chr21_26054226	0	26054226	C	T
21	chr21_26061192	0	26061192	G	C
21	chr21_26062018	0	26062018	T	C
21	chr21_26063632	0	26063632	G	T
21	chr21_26069415	0	26069415	C	T
21	chr21_26081717	0	26081717	C	T
21	chr21_26083477	0	26083477	T	C
21	chr21_26087204	0	26087204	C	T
21	chr21_26087943	0	26087943	T	C
21	chr21_26092131	0	26092131	A	G
21	chr21_26096140	0	26096140	G	A
21	chr21_26105534	0	26105534	T	A
21	chr21_26111165	0	26111165	C	T
21	chr21_26124036	0	26124036	G	C
21	chr21_26136584	0	26136584	G	C
21	chr21_26143715	0	26143715	G	C
21	chr21_26146032	0	26146032	T	C
21	chr21_26156683	0	26156683	C	A
21	chr21_26162712	0	26162712	G	T
21	chr21_26164872	0	26164872	G	T
21	chr21_26167671	0	26167671	A	C
21	chr21_26168066	0	26168066	C	T
21	chr21_26168245	0	26168245	A	G
21	chr21_26172708	0	26172708	G	A
21	chr21_26175021	0	26175021	T	C
21	chr21_26176487	0	26176487	T	C
21	chr21_26177532	0	26177532	C	T
21	chr21_26178555	0	26178555	G	A
21	chr21_26178740	0	26178740	C	T
21	chr21_26179992	0	26179992	G	A
21	chr21_26182821	0	26182821	C	T
21	chr21_26198897	0	26198897	C	G
21	chr21_26202766	0	26202766	G	A
21	chr21_26202891	0	26202891	C	T
21	chr21_26207256	0	26207256	A	G
21	chr21_26219136	0	26219136	T	G
21	chr21_26220268	0	26220268	C	T
21	chr21_26225283	0	26225283	C	T
21	chr21_26229899	0	26229899	C	A
21	chr21_26233636	0	26233636	T	C
21	chr21_26238604	0	26238604	A	G
21	chr21_26240930	0	26240930	G	A
21	chr21_26241236	0	26241236	T	G
21	chr21_26245214	0	26245214	G	A
21	chr21_26246666	0	26246666	C	T
21	chr21_26255505	0	26255505	G	A
21	chr21_26260465	0	26260465	C	T
21	chr21_26262559	0	26262559	T	C
21	chr21_26263106	0	26263106	A	G
21	chr21_26268605	0	26268605	T	A
21	chr21_26270799	0	26270799	A	G
21	chr21_26272771	0	26272771	A	G
21	chr21_26273599	0	26273599	A	C
21	chr21_26286667	0	26286667	T	C
21	chr21_26287673	0	26287673	G	A
21	chr21_26293749	0	26293749	T	C
21	chr21_26300415	0	26300415	G	A
21	chr21_26313750	0	26313750	A	G
21	chr21_26324399	0	26324399	G	A
21	chr21_26324597	0	26324597	C	A
21	chr21_26332220	0	26332220	T	A
21	chr21_26341747	0	26341747	A	G
21	chr21_26343672	0	26343672	A	C
21	chr21_26343805	0	26343805	T	C
21	chr21_26349952	0	26349952	A	G
21	chr21_26351502	0	26351502	A	C
21	chr21_26353003	0	26353003	C	T
21	chr21_26356877	0	26356877	G	A
21	chr21_26357947	0	26357947	A	T
21	chr21_26365818	0	26365818	A	T
21	chr21_26368670	0	26368670	C	T
21	chr21_26374078	0	26374078	T	C
21	chr21_26384477	0	26384477	C	T
21	chr21_26384644	0	26384644	T	C
21	chr21_26389158	0	26389158	A	C
21	chr21_26392758	0	26392758	G	T
21	chr21_26399799	0	26399799	C	A
21	chr21_26400018	0	26400018	T	C
21	chr21_26402320	0	26402320	T	G
21	chr21_26406490	0	26406490	T	C
21	chr21_26412725	0	26412725	T	C
21	chr21_26413625	0	26413625	C	T
21	chr21_26417712	0	26417712	A	G
21	chr21_26417833	0	26417833	C	T
21	chr21_26420462	0	26420462	G	A
21	chr21_26424606	0	26424606	G	T
21	chr21_26426981	0	26426981	T	C
21	chr21_26435344	0	26435344	T	A
21	chr21_26444486	0	26444486	A	C
21	chr21_26458659	0	26458659	A	C
21	chr21_26459176	0	26459176	G	A
21	chr21_26464048	0	26464048	T	C
21	chr21_26468368	0	26468368	A	G
21	chr21_26474775	0	26474775	G	T
21	chr21_26478842	0	26478842	A	C
21	chr21_26490938	0	26490938	A	G
21	chr21_26494870	0	26494870	T	C
21	chr21_26506258	0	26506258	T	A
21	chr21_26508377	0	26508377	G	A
21	chr21_26509389	0	26509389	T	G
21	chr21_26532002	0	26532002	G	A
21	chr21_26536703	0	26536703	C	T
21	chr21_26538696	0	26538696	C	A
21	chr21_26538980	0	26538980	T	C
21	chr21_26556795	0	26556795	G	A
21	chr21_26557685	0	26557685	G	T
21	chr21_26559413	0	26559413	G	A
21	chr21_26566149	0	26566149	A	G
21	chr21_26567315	0	26567315	C	T
21	chr21_26582978	0	26582978	T	C
21	chr21_26587810	0	26587810	C	T
21	chr21_26594424	0	26594424	A	G
21	chr21_26598572	0	26598572	T	C
21	chr21_26606895	0	26606895	C	T
21	chr21_26624754	0	26624754	A	T
21	chr21_26633359	0	26633359	G	A
21	chr21_26636437	0	26636437	G	C
21	chr21_26638089	0	26638089	G	A
21	chr21_26654267	0	26654267	C	T
21	chr21_26658148	0	26658148	A	T
21	chr21_26666905	0	26666905	G	T
21	chr21_26676721	0	26676721	G	T
21	chr21_26692415	0	26692415	A	T
21	chr21_26698843	0	26698843	T	G
21	chr21_26716927	0	26716927	T	C
21	chr21_26725326	0	26725326	T	A
21	chr21_26735975	0	26735975	T	C
21	chr21_26739369	0	26739369	C	A
21	chr21_26773508	0	26773508	A	G
21	chr21_26776172	0	26776172	T	C
21	chr21_26790069	0	26790069	G	A
21	chr21_26809879	0	26809879	A	C
21	chr21_26817434	0	26817434	G	C
21	chr21_26820362	0	26820362	G	C
21	chr21_26828636	0	26828636	G	A
21	chr21_26835683	0	26835683	G	A
21	chr21_26835889	0	26835889	T	G
21	chr21_26841095	0	26841095	A	C
21	chr21_26845685	0	26845685	G	C
21	chr21_26847100	0	26847100	G	T
21	chr21_26849744	0	26849744	T	C
21	chr21_26854076	0	26854076	A	C
21	chr21_26865504	0	26865504	G	T
21	chr21_26866952	0	26866952	T	G
21	chr21_26870380	0	26870380	G	A
21	chr21_26874242	0	26874242	A	G
21	chr21_26876516	0	26876516	T	C
21	chr21_26877842	0	26877842	T	C
21	chr21_26878204	0	26878204	G	T
21	chr21_26883568	0	26883568	C	G
21	chr21_26886485	0	26886485	A	G
21	chr21_26897134	0	26897134	G	A
21	chr21_26898297	0	26898297	G	C
21	chr21_26903851	0	26903851	A	G
21	chr21_26922576	0	26922576	T	C
21	chr21_26928349	0	26928349	A	G
21	chr21_26930503	0	26930503	G	A
21	chr21_26930579	0	26930579	A	G
21	chr21_26935799	0	26935799	A	G
21	chr21_26938094	0	26938094	A	G
21	chr21_26942670	0	26942670	A	G
21	chr21_26949521	0	26949521	T	G
21	chr21_26953303	0	26953303	G	A
21	chr21_26957960	0	26957960	T	C
21	chr21_26961378	0	26961378	G	A
21	chr21_26964370	0	26964370	T	C
21	chr21_26969690	0	26969690	C	T
21	chr21_26969718	0	26969718	A	G
21	chr21_26971041	0	26971041	G	A
21	chr21_26976958	0	26976958	A	G
21	chr21_26977500	0	26977500	T	G
21	chr21_26980905	0	26980905	C	T
21	chr21_26987791	0	26987791	G	A
21	chr21_26989466	0	26989466	A	G
21	chr21_26996988	0	26996988	C	G
21	chr21_27007201	0	27007201	G	A
21	chr21_27007623	0	27007623	C	A
21	chr21_27012088	0	27012088	C	T
21	chr21_27013942	0	27013942	C	T
21	chr21_27024673	0	27024673	C	T
21	chr21_27025845	0	27025845	A	G
21	chr21_27031653	0	27031653	G	A
21	chr21_27032453	0	27032453	T	C
21	chr21_27034377	0	27034377	T	C
21	chr21_27052921	0	27052921	A	G
21	chr21_27058436	0	27058436	T	C
21	chr21_27059335	0	27059335	A	G
21	chr21_27062326	0	27062326	C	T
21	chr21_27064396	0	27064396	G	A
21	chr21_27069501	0	27069501	C	T
21	chr21_27070840	0	27070840	C	G
21	chr21_27077937	0	27077937	G	C
21	chr21_27078638	0	27078638	T	A
21	chr21_27088677	0	27088677	A	G
21	chr21_27088856	0	27088856	T	A
21	chr21_27101014	0	27101014	T	G
21	chr21_27105583	0	27105583	C	T
21	chr21_27110996	0	27110996	C	T
21	chr21_27112410	0	27112410	A	T
21	chr21_27117292	0	27117292	G	C
21	chr21_27119607	0	27119607	C	T
21	chr21_27120705	0	27120705	T	C
21	chr21_27127529	0	27127529	T	C
21	chr21_27156575	0	27156575	T	C
21	chr21_27157514	0	27157514	T	C
21	chr21_27165278	0	27165278	A	G
21	chr21_27171519	0	27171519	A	G
21	chr21_27171549	0	27171549	G	C
21	chr21_27174428	0	27174428	C	T
21	chr21_27191587	0	27191587	C	G
21	chr21_27191893	0	27191893	A	G
21	chr21_27193426	0	27193426	G	A
21	chr21_27193995	0	27193995	C	A
21	chr21_27218888	0	27218888	G	T
21	chr21_27221190	0	27221190	T	C
21	chr21_27221616	0	27221616	G	A
21	chr21_27222233	0	27222233	C	A
21	chr21_27222617	0	27222617	C	T
21	chr21_27224430	0	27224430	C	T
21	chr21_27230663	0	27230663	G	A
21	chr21_27232150	0	27232150	A	C
21	chr21_27232797	0	27232797	G	A
21	chr21_27234252	0	27234252	T	C
21	chr21_27235775	0	27235775	T	C
21	chr21_27239823	0	27239823	G	T
21	chr21_27252099	0	27252099	G	A
21	chr21_27256771	0	27256771	G	C
21	chr21_27260268	0	27260268	A	G
21	chr21_27261805	0	27261805	A	G
21	chr21_27263011	0	27263011	G	C
21	chr21_27263276	0	27263276	T	C
21	chr21_27270037	0	27270037	G	T
21	chr21_27274161	0	27274161	G	A
21	chr21_27275324	0	27275324	G	A
21	chr21_27277274	0	27277274	C	G
21	chr21_27278267	0	27278267	C	T
21	chr21_27279053	0	27279053	T	C
21	chr21_27280177	0	27280177	A	T
21	chr21_27280289	0	27280289	G	C
21	chr21_27285041	0	27285041	A	C
21	chr21_27287617	0	27287617	T	C
21	chr21_27289959	0	27289959	T	C
21	chr21_27290576	0	27290576	T	C
21	chr21_27293590	0	27293590	C	T
21	chr21_27295871	0	27295871	G	T
21	chr21_27297432	0	27297432	A	G
21	chr21_27299347	0	27299347	G	A
21	chr21_27299707	0	27299707	G	A
21	chr21_27300405	0	27300405	C	T
21	chr21_27306634	0	27306634	A	G
21	chr21_27310026	0	27310026	T	G
21	chr21_27315168	0	27315168	T	C
21	chr21_27315547	0	27315547	C	G
21	chr21_27316639	0	27316639	T	G
21	chr21_27317751	0	27317751	T	C
21	chr21_27328825	0	27328825	G	A
21	chr21_27330902	0	27330902	G	T
21	chr21_27333096	0	27333096	C	T
21	chr21_27334265	0	27334265	A	T
21	chr21_27335545	0	27335545	A	G
21	chr21_27335720	0	27335720	T	C
21	chr21_27336200	0	27336200	A	C
21	chr21_27339487	0	27339487	G	A
21	chr21_27340727	0	27340727	T	C
21	chr21_27343227	0	27343227	T	G
21	chr21_27349940	0	27349940	A	G
21	chr21_27350495	0	27350495	G	A
21	chr21_27361522	0	27361522	C	G
21	chr21_27362679	0	27362679	A	G
21	chr21_27364007	0	27364007	A	G
21	chr21_27369767	0	27369767	A	G
21	chr21_27370240	0	27370240	T	C
21	chr21_27376206	0	27376206	T	C
21	chr21_27376931	0	27376931	G	A
21	chr21_27378517	0	27378517	T	C
21	chr21_27390312	0	27390312	A	G
21	chr21_27390954	0	27390954	T	C
21	chr21_27391660	0	27391660	G	A
21	chr21_27394381	0	27394381	A	G
21	chr21_27396200	0	27396200	C	T
21	chr21_27398400	0	27398400	A	T
21	chr21_27402114	0	27402114	A	G
21	chr21_27402600	0	27402600	G	A
21	chr21_27410977	0	27410977	T	C
21	chr21_27411285	0	27411285	T	C
21	chr21_27411538	0	27411538	A	G
21	chr21_27416908	0	27416908	G	A
21	chr21_27424119	0	27424119	A	G
21	chr21_27425064	0	27425064	C	G
21	chr21_27431763	0	27431763	A	G
21	chr21_27432514	0	27432514	C	T
21	chr21_27432745	0	27432745	G	T
21	chr21_27437042	0	27437042	A	G
21	chr21_27440801	0	27440801	G	C
21	chr21_27442456	0	27442456	A	G
21	chr21_27443543	0	27443543	C	T
21	chr21_27446447	0	27446447	C	T
21	chr21_27447415	0	27447415	A	G
21	chr21_27452392	0	27452392	T	A
21	chr21_27455814	0	27455814	A	G
21	chr21_27457276	0	27457276	G	A
21	chr21_27464228	0	27464228	C	T
21	chr21_27465010	0	27465010	G	A
21	chr21_27467187	0	27467187	C	T
21	chr21_27475962	0	27475962	C	T
21	chr21_27476221	0	27476221	G	A
21	chr21_27479693	0	27479693	C	T
21	chr21_27485857	0	27485857	T	C
21	chr21_27490154	0	27490154	T	G
21	chr21_27494561	0	27494561	T	C
21	chr21_27494562	0	27494562	A	G
21	chr21_27495114	0	27495114	A	G
21	chr21_27499922	0	27499922	A	G
21	chr21_27501782	0	27501782	T	C
21	chr21_27505981	0	27505981	G	C
21	chr21_27511175	0	27511175	A	G
21	chr21_27522103	0	27522103	C	G
21	chr21_27524220	0	27524220	C	T
21	chr21_27532109	0	27532109	C	A
21	chr21_27532165	0	27532165	G	A
21	chr21_27532560	0	27532560	A	G
21	chr21_27532639	0	27532639	T	C
21	chr21_27533426	0	27533426	T	C
21	chr21_27534120	0	27534120	A	G
21	chr21_27536804	0	27536804	G	A
21	chr21_27544798	0	27544798	T	C
21	chr21_27555939	0	27555939	A	G
21	chr21_27556329	0	27556329	G	A
21	chr21_27561448	0	27561448	A	C
21	chr21_27563521	0	27563521	C	T
21	chr21_27567253	0	27567253	C	G
21	chr21_27569193	0	27569193	C	T
21	chr21_27570017	0	27570017	C	A
21	chr21_27582592	0	27582592	A	T
21	chr21_27585755	0	27585755	T	C
21	chr21_27593684	0	27593684	G	A
21	chr21_27598310	0	27598310	T	C
21	chr21_27607343	0	27607343	C	A
21	chr21_27607498	0	27607498	T	A
21	chr21_27609712	0	27609712	A	C
21	chr21_27616135	0	27616135	A	G
21	chr21_27616945	0	27616945	G	A
21	chr21_27617216	0	27617216	C	T
21	chr21_27618624	0	27618624	T	C
21	chr21_27623356	0	27623356	A	G
21	chr21_27625154	0	27625154	T	C
21	chr21_27631867	0	27631867	C	T
21	chr21_27637491	0	27637491	C	T
21	chr21_27643197	0	27643197	C	A
21	chr21_27659742	0	27659742	C	T
21	chr21_27670527	0	27670527	C	T
21	chr21_27675038	0	27675038	A	G
21	chr21_27676288	0	27676288	C	T
21	chr21_27679013	0	27679013	A	G
21	chr21_27689833	0	27689833	A	C
21	chr21_27693458	0	27693458	A	G
21	chr21_27696605	0	27696605	G	A
21	chr21_27697244	0	27697244	T	C
21	chr21_27707770	0	27707770	A	G
21	chr21_27710774	0	27710774	A	G
21	chr21_27716971	0	27716971	C	T
21	chr21_27718667	0	27718667	T	C
21	chr21_27721874	0	27721874	C	T
21	chr21_27722876	0	27722876	T	A
21	chr21_27728482	0	27728482	T	C
21	chr21_27755375	0	27755375	G	A
21	chr21_27755462	0	27755462	G	A
21	chr21_27757110	0	27757110	A	G
21	chr21_27759260	0	27759260	G	C
21	chr21_27759365	0	27759365	T	C
21	chr21_27768359	0	27768359	A	G
21	chr21_27770395	0	27770395	A	G
21	chr21_27775856	0	27775856	T	C
21	chr21_27778181	0	27778181	A	G
21	chr21_27784583	0	27784583	T	C
21	chr21_27784764	0	27784764	A	G
21	chr21_27785781	0	27785781	T	C
21	chr21_27793157	0	27793157	G	A
21	chr21_27797785	0	27797785	T	C
21	chr21_27800134	0	27800134	A	G
21	chr21_27810190	0	27810190	T	C
21	chr21_27817588	0	27817588	G	T
21	chr21_27820893	0	27820893	C	G
21	chr21_27823327	0	27823327	G	T
21	chr21_27825019	0	27825019	T	C
21	chr21_27827027	0	27827027	T	C
21	chr21_27828028	0	27828028	C	T
21	chr21_27832529	0	27832529	C	T
21	chr21_27835026	0	27835026	T	A
21	chr21_27838417	0	27838417	A	C
21	chr21_27848691	0	27848691	C	T
21	chr21_27857303	0	27857303	A	C
21	chr21_27866166	0	27866166	C	T
21	chr21_27872417	0	27872417	A	C
21	chr21_27875496	0	27875496	A	C
21	chr21_27878007	0	27878007	C	G
21	chr21_27882019	0	27882019	A	T
21	chr21_27898401	0	27898401	A	G
21	chr21_27901484	0	27901484	A	C
21	chr21_27922981	0	27922981	A	G
21	chr21_27935572	0	27935572	C	G
21	chr21_27942169	0	27942169	A	G
21	chr21_27946028	0	27946028	C	T
21	chr21_27947772	0	27947772	C	T
21	chr21_27967772	0	27967772	C	T
21	chr21_27970641	0	27970641	C	A
21	chr21_27972794	0	27972794	A	G
21	chr21_27999861	0	27999861	G	T
21	chr21_28004957	0	28004957	C	T
21	chr21_28006729	0	28006729	A	G
21	chr21_28013590	0	28013590	G	C
21	chr21_28021623	0	28021623	C	T
21	chr21_28024980	0	28024980	C	T
21	chr21_28031132	0	28031132	C	T
21	chr21_28054951	0	28054951	A	G
21	chr21_28074865	0	28074865	T	G
21	chr21_28075710	0	28075710	C	T
21	chr21_28078513	0	28078513	C	T
21	chr21_28086118	0	28086118	C	T
21	chr21_28091799	0	28091799	T	A
21	chr21_28104767	0	28104767	A	G
21	chr21_28107429	0	28107429	G	A
21	chr21_28115170	0	28115170	A	C
21	chr21_28123437	0	28123437	C	T
21	chr21_28150306	0	28150306	T	A
21	chr21_28152538	0	28152538	G	A
21	chr21_28154121	0	28154121	G	A
21	chr21_28154549	0	28154549	G	A
21	chr21_28159403	0	28159403	T	A
21	chr21_28163017	0	28163017	C	A
21	chr21_28168170	0	28168170	A	G
21	chr21_28169142	0	28169142	A	G
21	chr21_28169456	0	28169456	T	C
21	chr21_28180317	0	28180317	T	C
21	chr21_28191478	0	28191478	A	G
21	chr21_28193852	0	28193852	T	G
21	chr21_28198557	0	28198557	A	G
21	chr21_28199281	0	28199281	A	G
21	chr21_28222837	0	28222837	C	T
21	chr21_28227425	0	28227425	T	C
21	chr21_28229363	0	28229363	T	C
21	chr21_28229412	0	28229412	T	G
21	chr21_28236776	0	28236776	C	T
21	chr21_28249152	0	28249152	A	G
21	chr21_28267576	0	28267576	C	G
21	chr21_28269400	0	28269400	C	A
21	chr21_28279816	0	28279816	A	G
21	chr21_28283378	0	28283378	G	A
21	chr21_28293327	0	28293327	T	C
21	chr21_28326910	0	28326910	T	C
21	chr21_28331248	0	28331248	C	T
21	chr21_28345302	0	28345302	T	C
21	chr21_28382356	0	28382356	A	G
21	chr21_28382495	0	28382495	C	T
21	chr21_28385840	0	28385840	T	C
21	chr21_28391226	0	28391226	C	T
21	chr21_28401186	0	28401186	G	A
21	chr21_28416044	0	28416044	C	T
21	chr21_28423827	0	28423827	T	C
21	chr21_28429848	0	28429848	C	G
21	chr21_28430635	0	28430635	G	T
21	chr21_28430816	0	28430816	C	G
21	chr21_28455118	0	28455118	C	T
21	chr21_28456007	0	28456007	C	T
21	chr21_28466461	0	28466461	A	G
21	chr21_28472064	0	28472064	A	C
21	chr21_28478093	0	28478093	G	A
21	chr21_28480811	0	28480811	A	G
21	chr21_28491874	0	28491874	A	T
21	chr21_28502583	0	28502583	G	T
21	chr21_28509976	0	28509976	G	A
21	chr21_28528946	0	28528946	A	G
21	chr21_28531412	0	28531412	A	G
21	chr21_28532775	0	28532775	G	A
21	chr21_28542489	0	28542489	T	A
21	chr21_28545373	0	28545373	G	A
21	chr21_28548091	0	28548091	C	A
21	chr21_28551081	0	28551081	A	C
21	chr21_28555924	0	28555924	G	T
21	chr21_28561104	0	28561104	A	C
21	chr21_28563399	0	28563399	G	T
21	chr21_28564007	0	28564007	A	G
21	chr21_28581617	0	28581617	T	G
21	chr21_28589467	0	28589467	A	G
21	chr21_28590950	0	28590950	A	T
21	chr21_28591449	0	28591449	A	G
21	chr21_28595942	0	28595942	C	A
21	chr21_28596993	0	28596993	G	A
21	chr21_28607857	0	28607857	C	A
21	chr21_28610801	0	28610801	G	A
21	chr21_28610995	0	28610995	T	C
21	chr21_28616767	0	28616767	A	G
21	chr21_28619461	0	28619461	T	C
21	chr21_28619657	0	28619657	G	C
21	chr21_28622510	0	28622510	G	C
21	chr21_28624808	0	28624808	C	T
21	chr21_28625790	0	28625790	T	C
21	chr21_28627151	0	28627151	T	A
21	chr21_28633343	0	28633343	A	G
21	chr21_28641299	0	28641299	C	A
21	chr21_28641300	0	28641300	A	G
21	chr21_28645641	0	28645641	C	G
21	chr21_28645918	0	28645918	A	C
21	chr21_28657869	0	28657869	C	T
21	chr21_28661248	0	28661248	A	G
21	chr21_28662945	0	28662945	A	G
21	chr21_28667388	0	28667388	A	C
21	chr21_28671404	0	28671404	A	T
21	chr21_28678042	0	28678042	C	T
21	chr21_28687687	0	28687687	T	C
21	chr21_28687720	0	28687720	C	T
21	chr21_28700227	0	28700227	A	C
21	chr21_28702183	0	28702183	T	C
21	chr21_28704412	0	28704412	C	T
21	chr21_28710543	0	28710543	A	C
21	chr21_28715627	0	28715627	G	C
21	chr21_28718716	0	28718716	C	T
21	chr21_28732405	0	28732405	T	C
21	chr21_28739685	0	28739685	C	A
21	chr21_28746194	0	28746194	T	G
21	chr21_28747785	0	28747785	G	A
21	chr21_28753489	0	28753489	C	T
21	chr21_28777987	0	28777987	G	A
21	chr21_28783262	0	28783262	G	A
21	chr21_28784390	0	28784390	C	G
21	chr21_28789987	0	28789987	T	C
21	chr21_28793021	0	28793021	T	C
21	chr21_28799241	0	28799241	A	G
21	chr21_28821651	0	28821651	T	C
21	chr21_28834728	0	28834728	A	C
21	chr21_28838139	0	28838139	A	G
21	chr21_28838233	0	28838233	T	C
21	chr21_28840674	0	28840674	C	T
21	chr21_28847620	0	28847620	G	C
21	chr21_28853650	0	28853650	G	A
21	chr21_28859281	0	28859281	T	C
21	chr21_28865598	0	28865598	C	T
21	chr21_28865744	0	28865744	G	A
21	chr21_28866556	0	28866556	T	C
21	chr21_28876609	0	28876609	G	A
21	chr21_28879468	0	28879468	T	C
21	chr21_28882056	0	28882056	C	A
21	chr21_28882595	0	28882595	A	G
21	chr21_28897022	0	28897022	A	C
21	chr21_28898647	0	28898647	T	C
21	chr21_28902494	0	28902494	C	T
21	chr21_28914937	0	28914937	C	T
21	chr21_28928279	0	28928279	T	C
21	chr21_28930392	0	28930392	A	C
21	chr21_28938082	0	28938082	T	C
21	chr21_28938359	0	28938359	T	C
21	chr21_28939448	0	28939448	C	T
21	chr21_28943712	0	28943712	G	A
21	chr21_28947703	0	28947703	C	T
21	chr21_28952427	0	28952427	G	A
21	chr21_28952665	0	28952665	C	T
21	chr21_28956770	0	28956770	A	G
21	chr21_28963009	0	28963009	A	G
21	chr21_28964793	0	28964793	C	T
21	chr21_28966599	0	28966599	T	A
21	chr21_28967117	0	28967117	G	T
21	chr21_28974211	0	28974211	T	A
21	chr21_28978578	0	28978578	T	A
21	chr21_28981038	0	28981038	C	T
21	chr21_28982940	0	28982940	A	G
21	chr21_29005885	0	29005885	G	C
21	chr21_29022223	0	29022223	G	T
21	chr21_29027544	0	29027544	C	T
21	chr21_29029819	0	29029819	T	C
21	chr21_29047036	0	29047036	A	G
21	chr21_29048246	0	29048246	C	A
21	chr21_29052747	0	29052747	G	A
21	chr21_29092851	0	29092851	A	G
21	chr21_29093627	0	29093627	G	T
21	chr21_29100310	0	29100310	C	A
21	chr21_29106554	0	29106554	C	G
21	chr21_29123078	0	29123078	G	A
21	chr21_29125123	0	29125123	T	A
21	chr21_29134378	0	29134378	G	A
21	chr21_29143334	0	29143334	C	A
21	chr21_29161616	0	29161616	C	T
21	chr21_29164694	0	29164694	G	A
21	chr21_29172808	0	29172808	C	A
21	chr21_29191425	0	29191425	T	C
21	chr21_29194860	0	29194860	C	T
21	chr21_29203638	0	29203638	G	A
21	chr21_29214313	0	29214313	A	G
21	chr21_29215211	0	29215211	T	C
21	chr21_29216855	0	29216855	A	G
21	chr21_29218009	0	29218009	C	T
21	chr21_29225765	0	29225765	T	C
21	chr21_29228124	0	29228124	T	C
21	chr21_29239009	0	29239009	G	A
21	chr21_29244372	0	29244372	C	T
21	chr21_29250555	0	29250555	A	G
21	chr21_29250846	0	29250846	C	T
21	chr21_29254054	0	29254054	T	C
21	chr21_29271127	0	29271127	G	T
21	chr21_29274114	0	29274114	T	C
21	chr21_29304325	0	29304325	T	C
21	chr21_29307819	0	29307819	G	A
21	chr21_29316158	0	29316158	G	T
21	chr21_29319885	0	29319885	T	C
21	chr21_29335477	0	29335477	C	G
21	chr21_29341304	0	29341304	A	G
21	chr21_29341837	0	29341837	T	C
21	chr21_29343558	0	29343558	T	C
21	chr21_29350087	0	29350087	A	G
21	chr21_29352785	0	29352785	G	A
21	chr21_29356070	0	29356070	T	C
21	chr21_29363583	0	29363583	C	T
21	chr21_29364788	0	29364788	T	A
21	chr21_29365375	0	29365375	C	G
21	chr21_29372715	0	29372715	G	C
21	chr21_29373334	0	29373334	G	A
21	chr21_29373922	0	29373922	G	A
21	chr21_29374855	0	29374855	G	A
21	chr21_29378068	0	29378068	T	C
21	chr21_29393557	0	29393557	A	C
21	chr21_29394979	0	29394979	T	C
21	chr21_29400796	0	29400796	G	T
21	chr21_29416947	0	29416947	T	C
21	chr21_29424608	0	29424608	T	C
21	chr21_29429525	0	29429525	C	G
21	chr21_29431203	0	29431203	C	T
21	chr21_29442100	0	29442100	C	T
21	chr21_29443099	0	29443099	G	T
21	chr21_29444374	0	29444374	G	A
21	chr21_29467737	0	29467737	T	G
21	chr21_29468492	0	29468492	C	T
21	chr21_29473828	0	29473828	T	G
21	chr21_29477556	0	29477556	G	C
21	chr21_29490077	0	29490077	T	C
21	chr21_29491828	0	29491828	A	G
21	chr21_29499556	0	29499556	C	T
21	chr21_29506382	0	29506382	C	T
21	chr21_29514036	0	29514036	G	A
21	chr21_29524151	0	29524151	C	G
21	chr21_29524398	0	29524398	T	C
21	chr21_29524555	0	29524555	T	C
21	chr21_29530355	0	29530355	G	T
21	chr21_29536514	0	29536514	G	A
21	chr21_29538208	0	29538208	A	C
21	chr21_29539475	0	29539475	C	T
21	chr21_29543160	0	29543160	A	G
21	chr21_29547007	0	29547007	C	T
21	chr21_29547203	0	29547203	A	T
21	chr21_29550409	0	29550409	A	C
21	chr21_29551578	0	29551578	G	A
21	chr21_29554312	0	29554312	C	T
21	chr21_29561822	0	29561822	C	T
21	chr21_29563910	0	29563910	C	T
21	chr21_29579268	0	29579268	A	G
21	chr21_29584116	0	29584116	C	T
21	chr21_29588300	0	29588300	A	G
21	chr21_29593492	0	29593492	A	C
21	chr21_29594810	0	29594810	C	T
21	chr21_29599692	0	29599692	A	G
21	chr21_29605155	0	29605155	A	G
21	chr21_29612499	0	29612499	C	T
21	chr21_29616623	0	29616623	T	C
21	chr21_29623959	0	29623959	A	G
21	chr21_29630669	0	29630669	T	C
21	chr21_29638407	0	29638407	T	G
21	chr21_29645749	0	29645749	T	C
21	chr21_29655029	0	29655029	C	G
21	chr21_29655920	0	29655920	T	C
21	chr21_29656067	0	29656067	A	G
21	chr21_29657725	0	29657725	C	T
21	chr21_29664407	0	29664407	C	G
21	chr21_29664921	0	29664921	T	G
21	chr21_29665222	0	29665222	T	C
21	chr21_29666563	0	29666563	A	T
21	chr21_29669368	0	29669368	A	G
21	chr21_29671464	0	29671464	A	G
21	chr21_29676226	0	29676226	C	T
21	chr21_29678794	0	29678794	A	G
21	chr21_29681399	0	29681399	G	A
21	chr21_29682375	0	29682375	C	G
21	chr21_29690652	0	29690652	A	G
21	chr21_29690970	0	29690970	A	G
21	chr21_29704125	0	29704125	G	C
21	chr21_29704274	0	29704274	C	A
21	chr21_29710034	0	29710034	C	G
21	chr21_29719640	0	29719640	C	T
21	chr21_29724578	0	29724578	A	G
21	chr21_29728051	0	29728051	C	T
21	chr21_29729474	0	29729474	A	G
21	chr21_29745245	0	29745245	C	T
21	chr21_29746878	0	29746878	C	G
21	chr21_29747364	0	29747364	T	C
21	chr21_29751200	0	29751200	A	T
21	chr21_29751480	0	29751480	T	C
21	chr21_29756095	0	29756095	A	G
21	chr21_29759224	0	29759224	G	A
21	chr21_29761724	0	29761724	A	G
21	chr21_29769300	0	29769300	C	G
21	chr21_29770842	0	29770842	A	T
21	chr21_29773484	0	29773484	T	C
21	chr21_29808337	0	29808337	A	G
21	chr21_29816625	0	29816625	T	A
21	chr21_29819720	0	29819720	A	C
21	chr21_29831833	0	29831833	C	T
21	chr21_29833292	0	29833292	A	G
21	chr21_29833461	0	29833461	G	A
21	chr21_29841635	0	29841635	C	T
21	chr21_29847792	0	29847792	C	A
21	chr21_29857343	0	29857343	T	C
21	chr21_29867850	0	29867850	A	G
21	chr21_29872273	0	29872273	T	C
21	chr21_29872621	0	29872621	C	T
21	chr21_29881207	0	29881207	G	A
21	chr21_29889620	0	29889620	C	T
21	chr21_29890587	0	29890587	A	G
21	chr21_29893066	0	29893066	A	C
21	chr21_29894428	0	29894428	A	G
21	chr21_29896516	0	29896516	A	G
21	chr21_29904457	0	29904457	C	A
21	chr21_29906489	0	29906489	G	A
21	chr21_29910866	0	29910866	A	G
21	chr21_29911720	0	29911720	C	T
21	chr21_29925776	0	29925776	C	T
21	chr21_29927433	0	29927433	A	C
21	chr21_29939178	0	29939178	C	T
21	chr21_29941165	0	29941165	A	T
21	chr21_29951125	0	29951125	G	C
21	chr21_29952249	0	29952249	A	T
21	chr21_29954762	0	29954762	T	C
21	chr21_29959958	0	29959958	G	A
21	chr21_29962725	0	29962725	C	T
21	chr21_29965465	0	29965465	T	C
21	chr21_29969932	0	29969932	T	G
21	chr21_29975185	0	29975185	T	C
21	chr21_29980653	0	29980653	T	C
21	chr21_29980781	0	29980781	A	G
21	chr21_29982145	0	29982145	T	C
21	chr21_29985952	0	29985952	G	A
21	chr21_30006201	0	30006201	C	G
21	chr21_30023178	0	30023178	G	A
21	chr21_30025289	0	30025289	T	A
21	chr21_30029086	0	30029086	G	A
21	chr21_30038463	0	30038463	A	G
21	chr21_30039112	0	30039112	A	T
21	chr21_30039191	0	30039191	T	G
21	chr21_30040071	0	30040071	T	C
21	chr21_30041759	0	30041759	T	C
21	chr21_30041954	0	30041954	C	T
21	chr21_30042681	0	30042681	A	G
21	chr21_30049967	0	30049967	C	G
21	chr21_30072621	0	30072621	G	A
21	chr21_30081595	0	30081595	C	T
21	chr21_30089815	0	30089815	A	T
21	chr21_30094117	0	30094117	C	T
21	chr21_30095206	0	30095206	T	G
21	chr21_30103241	0	30103241	C	T
21	chr21_30105238	0	30105238	A	G
21	chr21_30105497	0	30105497	G	A
21	chr21_30115403	0	30115403	T	C
21	chr21_30120006	0	30120006	G	T
21	chr21_30122667	0	30122667	T	C
21	chr21_30124271	0	30124271	G	C
21	chr21_30152720	0	30152720	A	C
21	chr21_30154529	0	30154529	A	G
21	chr21_30161057	0	30161057	G	C
21	chr21_30161572	0	30161572	T	C
21	chr21_30165484	0	30165484	A	G
21	chr21_30165810	0	30165810	T	C
21	chr21_30167072	0	30167072	A	G
21	chr21_30167100	0	30167100	G	C
21	chr21_30170927	0	30170927	A	C
21	chr21_30171576	0	30171576	A	C
21	chr21_30174418	0	30174418	A	G
21	chr21_30174931	0	30174931	T	G
21	chr21_30176752	0	30176752	C	T
21	chr21_30197766	0	30197766	G	A
21	chr21_30197815	0	30197815	C	T
21	chr21_30197855	0	30197855	G	A
21	chr21_30204375	0	30204375	G	C
21	chr21_30213591	0	30213591	G	A
21	chr21_30217070	0	30217070	C	T
21	chr21_30220902	0	30220902	T	G
21	chr21_30224973	0	30224973	A	C
21	chr21_30236119	0	30236119	G	A
21	chr21_30238621	0	30238621	A	G
21	chr21_30244880	0	30244880	T	G
21	chr21_30248612	0	30248612	A	G
21	chr21_30255270	0	30255270	A	T
21	chr21_30259931	0	30259931	C	A
21	chr21_30269290	0	30269290	T	C
21	chr21_30270991	0	30270991	A	G
21	chr21_30272177	0	30272177	T	C
21	chr21_30277052	0	30277052	C	T
21	chr21_30283304	0	30283304	G	T
21	chr21_30290494	0	30290494	G	C
21	chr21_30298398	0	30298398	T	C
21	chr21_30300179	0	30300179	C	T
21	chr21_30303138	0	30303138	A	G
21	chr21_30304091	0	30304091	T	C
21	chr21_30306104	0	30306104	C	G
21	chr21_30315216	0	30315216	C	T
21	chr21_30318283	0	30318283	C	T
21	chr21_30327368	0	30327368	T	C
21	chr21_30332293	0	30332293	A	G
21	chr21_30353902	0	30353902	A	G
21	chr21_30354718	0	30354718	T	A
21	chr21_30370074	0	30370074	T	G
21	chr21_30370127	0	30370127	G	A
21	chr21_30376567	0	30376567	T	C
21	chr21_30387722	0	30387722	C	T
21	chr21_30393930	0	30393930	C	T
21	chr21_30394346	0	30394346	T	C
21	chr21_30396124	0	30396124	G	A
21	chr21_30404085	0	30404085	C	T
21	chr21_30405699	0	30405699	A	G
21	chr21_30406699	0	30406699	G	A
21	chr21_30407508	0	30407508	A	T
21	chr21_30408401	0	30408401	T	C
21	chr21_30413028	0	30413028	C	T
21	chr21_30420113	0	30420113	C	A
21	chr21_30424041	0	30424041	G	T
21	chr21_30425418	0	30425418	T	C
21	chr21_30431221	0	30431221	A	G
21	chr21_30431839	0	30431839	T	C
21	chr21_30444075	0	30444075	G	A
21	chr21_30449809	0	30449809	A	G
21	chr21_30455107	0	30455107	G	T
21	chr21_30458047	0	30458047	G	T
21	chr21_30461304	0	30461304	A	G
21	chr21_30462160	0	30462160	A	G
21	chr21_30467298	0	30467298	G	A
21	chr21_30474335	0	30474335	C	T
21	chr21_30475260	0	30475260	T	C
21	chr21_30480080	0	30480080	A	G
21	chr21_30481085	0	30481085	C	T
21	chr21_30487932	0	30487932	G	C
21	chr21_30488343	0	30488343	T	C
21	chr21_30488906	0	30488906	A	C
21	chr21_30489784	0	30489784	G	A
21	chr21_30496247	0	30496247	A	G
21	chr21_30508544	0	30508544	A	G
21	chr21_30509210	0	30509210	T	C
21	chr21_30510276	0	30510276	A	T
21	chr21_30512729	0	30512729	A	T
21	chr21_30513878	0	30513878	T	A
21	chr21_30514870	0	30514870	G	C
21	chr21_30517862	0	30517862	T	G
21	chr21_30519791	0	30519791	T	C
21	chr21_30529310	0	30529310	G	A
21	chr21_30530546	0	30530546	G	A
21	chr21_30532028	0	30532028	A	G
21	chr21_30550159	0	30550159	A	G
21	chr21_30557391	0	30557391	C	T
21	chr21_30561009	0	30561009	C	T
21	chr21_30562902	0	30562902	A	T
21	chr21_30574976	0	30574976	A	G
21	chr21_30578674	0	30578674	A	G
21	chr21_30579401	0	30579401	A	G
21	chr21_30582044	0	30582044	T	C
21	chr21_30584457	0	30584457	T	C
21	chr21_30590278	0	30590278	G	A
21	chr21_30592273	0	30592273	T	C
21	chr21_30592915	0	30592915	C	G
21	chr21_30594665	0	30594665	A	C
21	chr21_30597313	0	30597313	G	T
21	chr21_30602705	0	30602705	A	G
21	chr21_30603843	0	30603843	G	T
21	chr21_30609783	0	30609783	C	T
21	chr21_30616609	0	30616609	A	G
21	chr21_30618624	0	30618624	A	G
21	chr21_30624386	0	30624386	G	C
21	chr21_30628400	0	30628400	A	G
21	chr21_30628835	0	30628835	T	C
21	chr21_30644133	0	30644133	G	A
21	chr21_30649429	0	30649429	G	C
21	chr21_30654379	0	30654379	A	G
21	chr21_30660578	0	30660578	A	G
21	chr21_30662630	0	30662630	G	A
21	chr21_30667076	0	30667076	G	A
21	chr21_30668808	0	30668808	A	G
21	chr21_30669654	0	30669654	C	G
21	chr21_30669798	0	30669798	T	G
21	chr21_30671334	0	30671334	G	A
21	chr21_30672747	0	30672747	G	A
21	chr21_30675856	0	30675856	T	C
21	chr21_30679275	0	30679275	T	G
21	chr21_30681503	0	30681503	C	G
21	chr21_30682152	0	30682152	G	A
21	chr21_30684934	0	30684934	T	C
21	chr21_30687901	0	30687901	T	C
21	chr21_30689319	0	30689319	G	A
21	chr21_30692449	0	30692449	T	A
21	chr21_30694271	0	30694271	G	A
21	chr21_30696087	0	30696087	T	C
21	chr21_30696853	0	30696853	T	C
21	chr21_30699103	0	30699103	T	G
21	chr21_30699345	0	30699345	G	A
21	chr21_30699991	0	30699991	C	G
21	chr21_30703846	0	30703846	A	G
21	chr21_30704952	0	30704952	G	A
21	chr21_30707207	0	30707207	A	C
21	chr21_30707289	0	30707289	T	C
21	chr21_30718578	0	30718578	A	G
21	chr21_30721785	0	30721785	T	C
21	chr21_30729951	0	30729951	T	C
21	chr21_30730966	0	30730966	T	C
21	chr21_30736421	0	30736421	A	G
21	chr21_30737755	0	30737755	A	G
21	chr21_30750717	0	30750717	A	G
21	chr21_30756735	0	30756735	G	A
21	chr21_30757544	0	30757544	G	C
21	chr21_30767434	0	30767434	C	G
21	chr21_30773174	0	30773174	T	C
21	chr21_30781086	0	30781086	A	G
21	chr21_30782615	0	30782615	C	A
21	chr21_30784119	0	30784119	G	C
21	chr21_30789866	0	30789866	A	G
21	chr21_30790064	0	30790064	G	A
21	chr21_30793714	0	30793714	T	C
21	chr21_30805069	0	30805069	T	C
21	chr21_30810202	0	30810202	A	G
21	chr21_30817026	0	30817026	T	A
21	chr21_30824542	0	30824542	A	G
21	chr21_30826205	0	30826205	C	T
21	chr21_30832635	0	30832635	A	G
21	chr21_30841310	0	30841310	T	C
21	chr21_30848011	0	30848011	C	A
21	chr21_30853971	0	30853971	T	G
21	chr21_30861444	0	30861444	T	G
21	chr21_30861502	0	30861502	G	A
21	chr21_30863008	0	30863008	A	G
21	chr21_30865081	0	30865081	G	T
21	chr21_30870876	0	30870876	A	G
21	chr21_30873122	0	30873122	C	T
21	chr21_30882344	0	30882344	G	A
21	chr21_30884967	0	30884967	G	A
21	chr21_30888920	0	30888920	G	C
21	chr21_30896275	0	30896275	G	A
21	chr21_30897494	0	30897494	A	T
21	chr21_30902210	0	30902210	A	G
21	chr21_30903026	0	30903026	G	A
21	chr21_30905305	0	30905305	A	G
21	chr21_30911045	0	30911045	A	G
21	chr21_30911957	0	30911957	C	T
21	chr21_30932910	0	30932910	C	A
21	chr21_30939272	0	30939272	G	T
21	chr21_30944276	0	30944276	T	C
21	chr21_30945512	0	30945512	A	C
21	chr21_30947694	0	30947694	A	C
21	chr21_30952087	0	30952087	C	T
21	chr21_30952293	0	30952293	C	G
21	chr21_30955662	0	30955662	C	G
21	chr21_30961104	0	30961104	T	C
21	chr21_30961242	0	30961242	C	G
21	chr21_30968580	0	30968580	C	A
21	chr21_30976435	0	30976435	G	A
21	chr21_30980756	0	30980756	G	T
21	chr21_30982005	0	30982005	T	A
21	chr21_30984886	0	30984886	A	G
21	chr21_30987368	0	30987368	A	G
21	chr21_30992279	0	30992279	T	A
21	chr21_30992666	0	30992666	A	G
21	chr21_30995991	0	30995991	C	T
21	chr21_31001496	0	31001496	C	T
21	chr21_31001727	0	31001727	T	C
21	chr21_31006814	0	31006814	G	T
21	chr21_31027179	0	31027179	A	T
21	chr21_31030267	0	31030267	G	T
21	chr21_31034978	0	31034978	C	T
21	chr21_31035730	0	31035730	A	G
21	chr21_31038827	0	31038827	A	T
21	chr21_31041547	0	31041547	C	G
21	chr21_31049253	0	31049253	T	G
21	chr21_31049479	0	31049479	C	A
21	chr21_31051071	0	31051071	A	G
21	chr21_31056997	0	31056997	T	C
21	chr21_31057767	0	31057767	A	C
21	chr21_31059997	0	31059997	C	A
21	chr21_31061033	0	31061033	G	A
21	chr21_31063488	0	31063488	T	C
21	chr21_31066191	0	31066191	G	C
21	chr21_31066798	0	31066798	T	C
21	chr21_31072411	0	31072411	G	C
21	chr21_31083989	0	31083989	T	C
21	chr21_31085521	0	31085521	C	A
21	chr21_31090893	0	31090893	T	C
21	chr21_31093754	0	31093754	C	T
21	chr21_31096920	0	31096920	G	A
21	chr21_31100542	0	31100542	T	C
21	chr21_31107625	0	31107625	C	T
21	chr21_31126890	0	31126890	C	T
21	chr21_31128299	0	31128299	G	C
21	chr21_31132983	0	31132983	T	C
21	chr21_31164037	0	31164037	C	T
21	chr21_31164795	0	31164795	A	G
21	chr21_31166424	0	31166424	G	A
21	chr21_31169739	0	31169739	A	G
21	chr21_31171679	0	31171679	A	G
21	chr21_31174607	0	31174607	A	G
21	chr21_31174878	0	31174878	T	C
21	chr21_31185409	0	31185409	G	A
21	chr21_31188956	0	31188956	C	G
21	chr21_31194535	0	31194535	T	C
21	chr21_31197902	0	31197902	G	A
21	chr21_31199918	0	31199918	C	G
21	chr21_31202414	0	31202414	C	T
21	chr21_31203646	0	31203646	A	G
21	chr21_31206217	0	31206217	T	C
21	chr21_31207386	0	31207386	T	C
21	chr21_31208444	0	31208444	T	C
21	chr21_31210560	0	31210560	A	G
21	chr21_31220368	0	31220368	T	G
21	chr21_31220902	0	31220902	T	C
21	chr21_31222641	0	31222641	C	T
21	chr21_31226565	0	31226565	T	C
21	chr21_31226928	0	31226928	A	G
21	chr21_31227129	0	31227129	T	C
21	chr21_31229611	0	31229611	G	T
21	chr21_31235139	0	31235139	A	G
21	chr21_31237820	0	31237820	G	A
21	chr21_31239877	0	31239877	G	A
21	chr21_31249396	0	31249396	G	T
21	chr21_31253034	0	31253034	G	C
21	chr21_31257618	0	31257618	T	C
21	chr21_31266596	0	31266596	T	C
21	chr21_31281562	0	31281562	A	G
21	chr21_31292257	0	31292257	C	G
21	chr21_31298222	0	31298222	A	G
21	chr21_31299457	0	31299457	A	G
21	chr21_31304477	0	31304477	T	C
21	chr21_31309360	0	31309360	T	C
21	chr21_31323271	0	31323271	C	T
21	chr21_31328861	0	31328861	C	T
21	chr21_31339503	0	31339503	G	A
21	chr21_31347089	0	31347089	C	A
21	chr21_31348943	0	31348943	C	T
21	chr21_31355460	0	31355460	A	G
21	chr21_31366038	0	31366038	A	T
21	chr21_31366874	0	31366874	T	C
21	chr21_31369849	0	31369849	C	G
21	chr21_31370128	0	31370128	A	G
21	chr21_31372863	0	31372863	C	T
21	chr21_31376569	0	31376569	T	C
21	chr21_31381757	0	31381757	C	G
21	chr21_31386020	0	31386020	C	T
21	chr21_31386486	0	31386486	A	C
21	chr21_31388563	0	31388563	C	T
21	chr21_31388844	0	31388844	C	T
21	chr21_31401482	0	31401482	A	G
21	chr21_31411051	0	31411051	C	G
21	chr21_31414248	0	31414248	C	T
21	chr21_31416946	0	31416946	C	T
21	chr21_31417213	0	31417213	A	G
21	chr21_31428107	0	31428107	T	C
21	chr21_31432604	0	31432604	G	A
21	chr21_31439781	0	31439781	G	A
21	chr21_31447738	0	31447738	C	T
21	chr21_31448802	0	31448802	A	G
21	chr21_31452424	0	31452424	A	G
21	chr21_31457229	0	31457229	A	G
21	chr21_31464209	0	31464209	G	A
21	chr21_31466090	0	31466090	G	A
21	chr21_31466092	0	31466092	T	A
21	chr21_31468917	0	31468917	T	C
21	chr21_31473093	0	31473093	G	A
21	chr21_31476310	0	31476310	G	A
21	chr21_31480409	0	31480409	T	C
21	chr21_31483426	0	31483426	C	A
21	chr21_31487177	0	31487177	G	A
21	chr21_31487926	0	31487926	T	C
21	chr21_31490048	0	31490048	G	A
21	chr21_31495209	0	31495209	A	G
21	chr21_31495290	0	31495290	G	A
21	chr21_31498852	0	31498852	T	C
21	chr21_31500846	0	31500846	G	T
21	chr21_31506044	0	31506044	A	G
21	chr21_31506054	0	31506054	G	A
21	chr21_31512319	0	31512319	T	C
21	chr21_31514523	0	31514523	C	T
21	chr21_31516138	0	31516138	T	G
21	chr21_31517628	0	31517628	A	G
21	chr21_31518999	0	31518999	C	T
21	chr21_31523638	0	31523638	G	A
21	chr21_31529319	0	31529319	G	A
21	chr21_31529325	0	31529325	C	G
21	chr21_31540413	0	31540413	T	C
21	chr21_31543728	0	31543728	G	A
21	chr21_31545347	0	31545347	A	G
21	chr21_31547415	0	31547415	C	A
21	chr21_31561269	0	31561269	C	G
21	chr21_31561666	0	31561666	C	A
21	chr21_31563035	0	31563035	A	G
21	chr21_31563761	0	31563761	T	C
21	chr21_31574740	0	31574740	A	G
21	chr21_31576050	0	31576050	T	C
21	chr21_31583881	0	31583881	T	C
21	chr21_31589209	0	31589209	G	A
21	chr21_31594431	0	31594431	G	A
21	chr21_31597999	0	31597999	C	T
21	chr21_31612427	0	31612427	C	G
21	chr21_31616977	0	31616977	A	G
21	chr21_31624741	0	31624741	C	G
21	chr21_31630308	0	31630308	G	C
21	chr21_31630321	0	31630321	C	T
21	chr21_31632671	0	31632671	A	C
21	chr21_31636824	0	31636824	T	C
21	chr21_31638534	0	31638534	G	C
21	chr21_31654675	0	31654675	C	A
21	chr21_31666292	0	31666292	T	C
21	chr21_31666475	0	31666475	G	A
21	chr21_31680674	0	31680674	T	C
21	chr21_31685413	0	31685413	A	T
21	chr21_31685872	0	31685872	G	T
21	chr21_31686161	0	31686161	C	T
21	chr21_31688411	0	31688411	A	G
21	chr21_31689373	0	31689373	G	C
21	chr21_31690706	0	31690706	G	A
21	chr21_31695181	0	31695181	G	C
21	chr21_31696605	0	31696605	C	T
21	chr21_31707596	0	31707596	T	C
21	chr21_31715214	0	31715214	G	A
21	chr21_31717200	0	31717200	T	C
21	chr21_31723866	0	31723866	G	C
21	chr21_31724802	0	31724802	A	G
21	chr21_31733346	0	31733346	A	T
21	chr21_31734282	0	31734282	A	G
21	chr21_31744100	0	31744100	C	T
21	chr21_31754185	0	31754185	G	A
21	chr21_31763060	0	31763060	G	C
21	chr21_31771708	0	31771708	G	C
21	chr21_31779491	0	31779491	C	T
21	chr21_31788132	0	31788132	C	T
21	chr21_31790399	0	31790399	A	G
21	chr21_31791346	0	31791346	A	G
21	chr21_31793991	0	31793991	A	G
21	chr21_31815462	0	31815462	A	G
21	chr21_31817973	0	31817973	C	T
21	chr21_31819715	0	31819715	G	A
21	chr21_31823655	0	31823655	C	T
21	chr21_31825223	0	31825223	T	C
21	chr21_31825494	0	31825494	A	G
21	chr21_31833890	0	31833890	G	A
21	chr21_31835418	0	31835418	G	A
21	chr21_31839704	0	31839704	A	G
21	chr21_31839853	0	31839853	T	G
21	chr21_31843450	0	31843450	T	C
21	chr21_31846738	0	31846738	T	A
21	chr21_31852947	0	31852947	T	C
21	chr21_31863244	0	31863244	T	A
21	chr21_31872303	0	31872303	C	G
21	chr21_31872573	0	31872573	A	G
21	chr21_31880196	0	31880196	G	T
21	chr21_31882184	0	31882184	G	A
21	chr21_31882899	0	31882899	A	C
21	chr21_31884426	0	31884426	G	A
21	chr21_31885381	0	31885381	A	G
21	chr21_31891151	0	31891151	C	T
21	chr21_31897706	0	31897706	C	T
21	chr21_31919106	0	31919106	G	A
21	chr21_31923739	0	31923739	G	A
21	chr21_31938620	0	31938620	G	A
21	chr21_31951623	0	31951623	T	C
21	chr21_31954546	0	31954546	G	A
21	chr21_31958219	0	31958219	T	C
21	chr21_31975784	0	31975784	C	G
21	chr21_31976766	0	31976766	G	T
21	chr21_31984191	0	31984191	G	C
21	chr21_31986094	0	31986094	A	T
21	chr21_31996728	0	31996728	G	A
21	chr21_31998768	0	31998768	G	A
21	chr21_32003942	0	32003942	A	G
21	chr21_32004662	0	32004662	T	C
21	chr21_32005949	0	32005949	G	A
21	chr21_32012298	0	32012298	T	C
21	chr21_32016263	0	32016263	A	G
21	chr21_32021755	0	32021755	T	C
21	chr21_32028139	0	32028139	G	A
21	chr21_32034624	0	32034624	C	G
21	chr21_32036537	0	32036537	C	T
21	chr21_32040583	0	32040583	A	C
21	chr21_32042243	0	32042243	A	T
21	chr21_32055257	0	32055257	G	A
21	chr21_32059732	0	32059732	T	C
21	chr21_32071355	0	32071355	T	C
21	chr21_32078120	0	32078120	G	T
21	chr21_32083999	0	32083999	C	A
21	chr21_32090864	0	32090864	C	T
21	chr21_32109315	0	32109315	C	G
21	chr21_32115108	0	32115108	C	A
21	chr21_32116697	0	32116697	G	A
21	chr21_32129808	0	32129808	G	T
21	chr21_32142613	0	32142613	C	T
21	chr21_32144736	0	32144736	A	G
21	chr21_32145768	0	32145768	G	A
21	chr21_32150749	0	32150749	G	A
21	chr21_32158335	0	32158335	G	C
21	chr21_32162467	0	32162467	C	T
21	chr21_32165930	0	32165930	G	C
21	chr21_32166304	0	32166304	G	T
21	chr21_32168555	0	32168555	A	G
21	chr21_32182868	0	32182868	A	G
21	chr21_32183630	0	32183630	G	A
21	chr21_32184941	0	32184941	C	T
21	chr21_32201647	0	32201647	C	A
21	chr21_32214832	0	32214832	G	C
21	chr21_32218653	0	32218653	T	A
21	chr21_32222296	0	32222296	G	C
21	chr21_32242493	0	32242493	A	G
21	chr21_32245490	0	32245490	G	C
21	chr21_32252863	0	32252863	C	T
21	chr21_32258182	0	32258182	A	G
21	chr21_32258639	0	32258639	T	C
21	chr21_32260671	0	32260671	A	G
21	chr21_32260859	0	32260859	A	G
21	chr21_32261536	0	32261536	C	T
21	chr21_32264989	0	32264989	G	A
21	chr21_32282077	0	32282077	C	T
21	chr21_32286040	0	32286040	G	A
21	chr21_32287458	0	32287458	C	T
21	chr21_32289489	0	32289489	T	C
21	chr21_32290842	0	32290842	C	T
21	chr21_32294361	0	32294361	G	T
21	chr21_32298169	0	32298169	A	G
21	chr21_32299438	0	32299438	A	G
21	chr21_32299626	0	32299626	C	T
21	chr21_32300358	0	32300358	C	T
21	chr21_32305370	0	32305370	C	A
21	chr21_32308510	0	32308510	A	G
21	chr21_32324457	0	32324457	G	A
21	chr21_32327688	0	32327688	A	G
21	chr21_32330019	0	32330019	T	G
21	chr21_32338881	0	32338881	C	T
21	chr21_32342390	0	32342390	C	T
21	chr21_32349044	0	32349044	C	G
21	chr21_32351476	0	32351476	G	A
21	chr21_32352834	0	32352834	G	A
21	chr21_32362247	0	32362247	T	C
21	chr21_32367677	0	32367677	C	G
21	chr21_32371818	0	32371818	A	G
21	chr21_32380011	0	32380011	C	T
21	chr21_32381657	0	32381657	T	C
21	chr21_32392900	0	32392900	C	G
21	chr21_32395294	0	32395294	C	T
21	chr21_32402026	0	32402026	C	G
21	chr21_32405389	0	32405389	G	C
21	chr21_32406993	0	32406993	T	C
21	chr21_32408876	0	32408876	T	A
21	chr21_32411767	0	32411767	G	A
21	chr21_32415901	0	32415901	C	A
21	chr21_32420096	0	32420096	G	A
21	chr21_32424337	0	32424337	T	C
21	chr21_32426130	0	32426130	G	A
21	chr21_32428602	0	32428602	T	C
21	chr21_32432118	0	32432118	A	G
21	chr21_32432214	0	32432214	C	T
21	chr21_32436313	0	32436313	C	T
21	chr21_32441873	0	32441873	G	C
21	chr21_32446504	0	32446504	T	C
21	chr21_32447997	0	32447997	C	A
21	chr21_32453437	0	32453437	G	A
21	chr21_32456174	0	32456174	G	C
21	chr21_32457609	0	32457609	T	C
21	chr21_32465170	0	32465170	C	T
21	chr21_32470261	0	32470261	T	C
21	chr21_32474216	0	32474216	T	C
21	chr21_32478399	0	32478399	G	T
21	chr21_32485837	0	32485837	G	A
21	chr21_32492310	0	32492310	G	A
21	chr21_32493653	0	32493653	A	G
21	chr21_32508430	0	32508430	G	C
21	chr21_32517368	0	32517368	C	A
21	chr21_32518338	0	32518338	T	C
21	chr21_32518974	0	32518974	T	C
21	chr21_32520861	0	32520861	G	A
21	chr21_32537730	0	32537730	T	G
21	chr21_32537743	0	32537743	G	A
21	chr21_32544030	0	32544030	C	T
21	chr21_32548193	0	32548193	A	G
21	chr21_32548776	0	32548776	T	C
21	chr21_32549651	0	32549651	C	G
21	chr21_32555009	0	32555009	C	G
21	chr21_32555024	0	32555024	T	C
21	chr21_32557521	0	32557521	A	T
21	chr21_32558405	0	32558405	C	T
21	chr21_32561711	0	32561711	C	T
21	chr21_32563025	0	32563025	G	A
21	chr21_32570713	0	32570713	C	T
21	chr21_32573253	0	32573253	T	C
21	chr21_32574593	0	32574593	C	A
21	chr21_32583841	0	32583841	C	T
21	chr21_32592321	0	32592321	A	G
21	chr21_32593850	0	32593850	G	C
21	chr21_32593932	0	32593932	G	A
21	chr21_32595099	0	32595099	G	A
21	chr21_32596325	0	32596325	A	G
21	chr21_32602758	0	32602758	T	C
21	chr21_32608482	0	32608482	T	C
21	chr21_32608582	0	32608582	T	C
21	chr21_32611638	0	32611638	T	C
21	chr21_32618609	0	32618609	G	A
21	chr21_32628917	0	32628917	C	A
21	chr21_32632791	0	32632791	G	A
21	chr21_32637124	0	32637124	A	G
21	chr21_32638759	0	32638759	G	A
21	chr21_32645680	0	32645680	T	C
21	chr21_32650496	0	32650496	G	A
21	chr21_32653283	0	32653283	C	T
21	chr21_32654692	0	32654692	A	G
21	chr21_32658669	0	32658669	C	T
21	chr21_32669759	0	32669759	A	C
21	chr21_32671391	0	32671391	A	C
21	chr21_32674889	0	32674889	C	T
21	chr21_32677167	0	32677167	C	A
21	chr21_32682936	0	32682936	A	G
21	chr21_32702284	0	32702284	A	G
21	chr21_32703567	0	32703567	A	G
21	chr21_32715261	0	32715261	T	C
21	chr21_32715733	0	32715733	A	G
21	chr21_32716778	0	32716778	C	T
21	chr21_32716791	0	32716791	C	T
21	chr21_32719331	0	32719331	C	T
21	chr21_32720623	0	32720623	A	G
21	chr21_32722238	0	32722238	G	A
21	chr21_32722583	0	32722583	T	C
21	chr21_32722749	0	32722749	C	T
21	chr21_32723773	0	32723773	A	G
21	chr21_32737198	0	32737198	A	G
21	chr21_32741848	0	32741848	A	G
21	chr21_32745594	0	32745594	G	A
21	chr21_32747553	0	32747553	T	C
21	chr21_32755596	0	32755596	G	A
21	chr21_32758721	0	32758721	T	G
21	chr21_32761272	0	32761272	A	G
21	chr21_32763004	0	32763004	C	T
21	chr21_32765109	0	32765109	T	C
21	chr21_32774477	0	32774477	A	T
21	chr21_32778341	0	32778341	A	G
21	chr21_32783095	0	32783095	C	T
21	chr21_32784711	0	32784711	G	C
21	chr21_32788674	0	32788674	G	A
21	chr21_32790812	0	32790812	A	G
21	chr21_32799573	0	32799573	T	C
21	chr21_32805144	0	32805144	G	C
21	chr21_32820645	0	32820645	T	C
21	chr21_32837546	0	32837546	C	T
21	chr21_32838644	0	32838644	A	C
21	chr21_32845099	0	32845099	A	G
21	chr21_32852189	0	32852189	T	G
21	chr21_32856495	0	32856495	A	G
21	chr21_32861920	0	32861920	A	G
21	chr21_32862803	0	32862803	C	T
21	chr21_32865228	0	32865228	G	A
21	chr21_32867480	0	32867480	C	T
21	chr21_32893074	0	32893074	G	A
21	chr21_32905468	0	32905468	C	A
21	chr21_32913834	0	32913834	G	A
21	chr21_32921745	0	32921745	A	G
21	chr21_32926748	0	32926748	T	C
21	chr21_32932312	0	32932312	A	T
21	chr21_32936839	0	32936839	C	G
21	chr21_32939713	0	32939713	C	T
21	chr21_32944605	0	32944605	C	T
21	chr21_32946167	0	32946167	A	G
21	chr21_32949965	0	32949965	T	C
21	chr21_32952214	0	32952214	C	T
21	chr21_32954374	0	32954374	G	C
21	chr21_32955642	0	32955642	C	A
21	chr21_32958218	0	32958218	G	C
21	chr21_32964350	0	32964350	T	C
21	chr21_32968196	0	32968196	C	A
21	chr21_32972347	0	32972347	T	A
21	chr21_32977957	0	32977957	G	A
21	chr21_32980567	0	32980567	T	C
21	chr21_32981949	0	32981949	C	A
21	chr21_32987868	0	32987868	A	G
21	chr21_32988530	0	32988530	T	C
21	chr21_32993685	0	32993685	G	A
21	chr21_33001279	0	33001279	G	A
21	chr21_33002542	0	33002542	T	C
21	chr21_33004642	0	33004642	C	G
21	chr21_33010861	0	33010861	G	T
21	chr21_33011634	0	33011634	C	A
21	chr21_33032895	0	33032895	C	T
21	chr21_33039870	0	33039870	A	G
21	chr21_33043199	0	33043199	A	T
21	chr21_33047381	0	33047381	T	C
21	chr21_33050244	0	33050244	T	G
21	chr21_33050848	0	33050848	T	C
21	chr21_33053026	0	33053026	C	T
21	chr21_33055741	0	33055741	T	C
21	chr21_33060222	0	33060222	C	T
21	chr21_33069552	0	33069552	A	G
21	chr21_33079810	0	33079810	T	G
21	chr21_33080965	0	33080965	C	T
21	chr21_33083048	0	33083048	A	G
21	chr21_33083731	0	33083731	G	C
21	chr21_33087171	0	33087171	T	C
21	chr21_33091443	0	33091443	A	G
21	chr21_33122161	0	33122161	C	T
21	chr21_33127473	0	33127473	C	A
21	chr21_33147231	0	33147231	C	T
21	chr21_33148210	0	33148210	T	C
21	chr21_33156979	0	33156979	A	T
21	chr21_33163517	0	33163517	A	G
21	chr21_33168033	0	33168033	T	C
21	chr21_33174287	0	33174287	C	T
21	chr21_33179965	0	33179965	G	C
21	chr21_33184116	0	33184116	C	T
21	chr21_33187972	0	33187972	C	A
21	chr21_33189597	0	33189597	G	A
21	chr21_33193818	0	33193818	A	G
21	chr21_33197888	0	33197888	T	C
21	chr21_33203205	0	33203205	C	T
21	chr21_33203726	0	33203726	T	C
21	chr21_33207082	0	33207082	C	T
21	chr21_33216261	0	33216261	A	G
21	chr21_33220318	0	33220318	T	C
21	chr21_33226285	0	33226285	C	T
21	chr21_33226800	0	33226800	A	G
21	chr21_33227274	0	33227274	A	G
21	chr21_33234385	0	33234385	A	G
21	chr21_33234701	0	33234701	A	G
21	chr21_33237299	0	33237299	C	T
21	chr21_33238026	0	33238026	T	A
21	chr21_33252568	0	33252568	A	C
21	chr21_33256372	0	33256372	T	G
21	chr21_33276890	0	33276890	G	A
21	chr21_33283526	0	33283526	A	T
21	chr21_33296768	0	33296768	G	A
21	chr21_33303321	0	33303321	T	C
21	chr21_33304380	0	33304380	G	C
21	chr21_33308078	0	33308078	T	C
21	chr21_33320075	0	33320075	C	G
21	chr21_33322332	0	33322332	A	C
21	chr21_33324491	0	33324491	T	C
21	chr21_33326655	0	33326655	G	A
21	chr21_33338879	0	33338879	T	C
21	chr21_33351104	0	33351104	A	T
21	chr21_33357853	0	33357853	T	C
21	chr21_33358813	0	33358813	C	T
21	chr21_33359121	0	33359121	G	A
21	chr21_33379808	0	33379808	C	T
21	chr21_33379931	0	33379931	A	G
21	chr21_33383625	0	33383625	A	G
21	chr21_33389687	0	33389687	G	A
21	chr21_33391403	0	33391403	G	A
21	chr21_33392596	0	33392596	G	T
21	chr21_33392859	0	33392859	A	G
21	chr21_33402100	0	33402100	A	G
21	chr21_33406470	0	33406470	G	C
21	chr21_33406714	0	33406714	A	T
21	chr21_33406799	0	33406799	T	C
21	chr21_33408259	0	33408259	G	C
21	chr21_33412090	0	33412090	T	G
21	chr21_33412668	0	33412668	G	A
21	chr21_33413411	0	33413411	T	C
21	chr21_33418697	0	33418697	T	C
21	chr21_33438412	0	33438412	G	A
21	chr21_33439279	0	33439279	C	T
21	chr21_33458329	0	33458329	T	C
21	chr21_33475879	0	33475879	G	A
21	chr21_33475972	0	33475972	T	C
21	chr21_33477170	0	33477170	C	T
21	chr21_33478831	0	33478831	G	A
21	chr21_33480236	0	33480236	G	A
21	chr21_33480263	0	33480263	A	G
21	chr21_33481675	0	33481675	T	C
21	chr21_33483604	0	33483604	C	A
21	chr21_33485104	0	33485104	C	A
21	chr21_33491924	0	33491924	G	A
21	chr21_33492006	0	33492006	T	C
21	chr21_33492767	0	33492767	C	T
21	chr21_33499447	0	33499447	T	C
21	chr21_33500133	0	33500133	T	C
```
