## Supplementary File 9. Zonkey (Schubert et al. 2017) report for donkey specimen Ancient9. for "No genetic evidence yet for hinnies at Mazongshan (400-160 BCE), northwestern China": incl_ts.bim (part 13 of 16)

```
21	chr21_33508461	0	33508461	T	G
21	chr21_33515201	0	33515201	C	T
21	chr21_33533057	0	33533057	C	A
21	chr21_33535265	0	33535265	G	A
21	chr21_33540394	0	33540394	G	A
21	chr21_33545853	0	33545853	C	T
21	chr21_33558274	0	33558274	A	G
21	chr21_33561042	0	33561042	T	C
21	chr21_33562509	0	33562509	T	C
21	chr21_33571567	0	33571567	C	A
21	chr21_33572594	0	33572594	G	A
21	chr21_33584369	0	33584369	A	G
21	chr21_33591232	0	33591232	A	G
21	chr21_33601899	0	33601899	G	T
21	chr21_33603187	0	33603187	A	T
21	chr21_33604973	0	33604973	G	A
21	chr21_33610849	0	33610849	C	A
21	chr21_33611042	0	33611042	C	G
21	chr21_33613388	0	33613388	A	T
21	chr21_33615446	0	33615446	A	G
21	chr21_33618208	0	33618208	C	T
21	chr21_33621399	0	33621399	T	C
21	chr21_33623271	0	33623271	C	T
21	chr21_33624915	0	33624915	C	T
21	chr21_33635581	0	33635581	C	T
21	chr21_33641241	0	33641241	G	A
21	chr21_33643592	0	33643592	A	C
21	chr21_33654222	0	33654222	G	A
21	chr21_33654609	0	33654609	T	A
21	chr21_33657040	0	33657040	C	T
21	chr21_33661893	0	33661893	T	C
21	chr21_33663357	0	33663357	T	C
21	chr21_33665870	0	33665870	T	A
21	chr21_33679566	0	33679566	G	C
21	chr21_33687454	0	33687454	G	A
21	chr21_33688182	0	33688182	C	T
21	chr21_33691520	0	33691520	A	G
21	chr21_33702775	0	33702775	A	G
21	chr21_33703968	0	33703968	A	G
21	chr21_33705906	0	33705906	C	T
21	chr21_33706134	0	33706134	A	G
21	chr21_33709504	0	33709504	T	A
21	chr21_33709624	0	33709624	T	C
21	chr21_33718636	0	33718636	G	T
21	chr21_33723342	0	33723342	T	C
21	chr21_33755709	0	33755709	A	G
21	chr21_33756827	0	33756827	C	T
21	chr21_33756907	0	33756907	T	C
21	chr21_33758164	0	33758164	C	A
21	chr21_33764782	0	33764782	C	T
21	chr21_33765389	0	33765389	G	A
21	chr21_33781868	0	33781868	A	G
21	chr21_33798566	0	33798566	A	G
21	chr21_33800140	0	33800140	A	G
21	chr21_33808255	0	33808255	G	A
21	chr21_33822795	0	33822795	G	A
21	chr21_33826368	0	33826368	A	G
21	chr21_33845829	0	33845829	C	T
21	chr21_33848903	0	33848903	A	T
21	chr21_33854832	0	33854832	T	C
21	chr21_33860681	0	33860681	C	T
21	chr21_33863160	0	33863160	A	G
21	chr21_33866149	0	33866149	G	A
21	chr21_33872525	0	33872525	T	C
21	chr21_33873545	0	33873545	G	T
21	chr21_33879554	0	33879554	T	A
21	chr21_33894329	0	33894329	G	C
21	chr21_33896021	0	33896021	C	T
21	chr21_33897575	0	33897575	T	C
21	chr21_33912289	0	33912289	A	G
21	chr21_33921547	0	33921547	C	T
21	chr21_33924046	0	33924046	C	G
21	chr21_33926698	0	33926698	T	G
21	chr21_33927851	0	33927851	A	G
21	chr21_33930980	0	33930980	T	C
21	chr21_33933494	0	33933494	C	T
21	chr21_33939002	0	33939002	C	T
21	chr21_33939708	0	33939708	T	C
21	chr21_33945376	0	33945376	C	T
21	chr21_33948942	0	33948942	C	G
21	chr21_33949428	0	33949428	G	A
21	chr21_33950731	0	33950731	A	G
21	chr21_33957687	0	33957687	G	A
21	chr21_33963823	0	33963823	A	G
21	chr21_33965469	0	33965469	C	T
21	chr21_33972943	0	33972943	A	C
21	chr21_33984437	0	33984437	C	A
21	chr21_33996137	0	33996137	A	T
21	chr21_34026132	0	34026132	C	T
21	chr21_34052420	0	34052420	C	A
21	chr21_34058365	0	34058365	G	A
21	chr21_34075818	0	34075818	G	A
21	chr21_34079903	0	34079903	A	C
21	chr21_34080510	0	34080510	T	G
21	chr21_34090448	0	34090448	A	G
21	chr21_34107135	0	34107135	G	A
21	chr21_34107945	0	34107945	T	G
21	chr21_34116852	0	34116852	A	C
21	chr21_34120079	0	34120079	A	G
21	chr21_34124051	0	34124051	T	G
21	chr21_34127743	0	34127743	G	T
21	chr21_34137757	0	34137757	A	G
21	chr21_34146488	0	34146488	G	A
21	chr21_34146737	0	34146737	G	A
21	chr21_34148630	0	34148630	A	G
21	chr21_34153459	0	34153459	T	A
21	chr21_34155819	0	34155819	A	G
21	chr21_34164212	0	34164212	A	G
21	chr21_34174474	0	34174474	A	G
21	chr21_34189598	0	34189598	A	G
21	chr21_34192844	0	34192844	T	G
21	chr21_34193616	0	34193616	T	A
21	chr21_34201034	0	34201034	A	T
21	chr21_34215645	0	34215645	C	T
21	chr21_34225343	0	34225343	A	G
21	chr21_34237462	0	34237462	C	G
21	chr21_34237607	0	34237607	T	A
21	chr21_34241680	0	34241680	A	G
21	chr21_34246941	0	34246941	T	A
21	chr21_34254927	0	34254927	A	G
21	chr21_34256777	0	34256777	G	T
21	chr21_34259855	0	34259855	T	C
21	chr21_34259914	0	34259914	T	C
21	chr21_34264883	0	34264883	T	G
21	chr21_34265680	0	34265680	T	C
21	chr21_34266242	0	34266242	A	T
21	chr21_34273270	0	34273270	G	A
21	chr21_34282891	0	34282891	G	A
21	chr21_34283286	0	34283286	A	G
21	chr21_34307409	0	34307409	A	G
21	chr21_34308404	0	34308404	G	A
21	chr21_34313826	0	34313826	T	C
21	chr21_34314665	0	34314665	A	G
21	chr21_34324252	0	34324252	A	G
21	chr21_34345457	0	34345457	T	C
21	chr21_34375646	0	34375646	C	A
21	chr21_34381016	0	34381016	C	T
21	chr21_34396261	0	34396261	G	T
21	chr21_34423293	0	34423293	A	G
21	chr21_34426832	0	34426832	G	A
21	chr21_34431227	0	34431227	A	G
21	chr21_34431967	0	34431967	C	T
21	chr21_34433177	0	34433177	C	T
21	chr21_34434886	0	34434886	T	C
21	chr21_34440919	0	34440919	G	A
21	chr21_34442631	0	34442631	G	A
21	chr21_34444754	0	34444754	T	C
21	chr21_34446265	0	34446265	G	A
21	chr21_34449995	0	34449995	C	T
21	chr21_34453551	0	34453551	C	T
21	chr21_34454720	0	34454720	G	C
21	chr21_34457111	0	34457111	T	C
21	chr21_34458256	0	34458256	T	C
21	chr21_34458319	0	34458319	T	C
21	chr21_34460785	0	34460785	A	T
21	chr21_34463064	0	34463064	A	C
21	chr21_34469841	0	34469841	T	C
21	chr21_34473016	0	34473016	C	G
21	chr21_34473501	0	34473501	G	A
21	chr21_34476089	0	34476089	C	T
21	chr21_34476420	0	34476420	A	G
21	chr21_34479849	0	34479849	A	C
21	chr21_34484669	0	34484669	A	G
21	chr21_34491307	0	34491307	T	A
21	chr21_34501238	0	34501238	A	T
21	chr21_34508375	0	34508375	A	G
21	chr21_34512719	0	34512719	C	T
21	chr21_34520820	0	34520820	A	G
21	chr21_34525806	0	34525806	A	G
21	chr21_34530444	0	34530444	C	T
21	chr21_34551052	0	34551052	C	A
21	chr21_34552757	0	34552757	T	C
21	chr21_34555745	0	34555745	A	G
21	chr21_34560380	0	34560380	A	G
21	chr21_34569967	0	34569967	A	G
21	chr21_34579619	0	34579619	T	G
21	chr21_34586599	0	34586599	T	C
21	chr21_34588310	0	34588310	T	G
21	chr21_34589177	0	34589177	A	G
21	chr21_34599085	0	34599085	A	G
21	chr21_34628082	0	34628082	G	C
21	chr21_34633439	0	34633439	G	T
21	chr21_34634511	0	34634511	G	A
21	chr21_34640390	0	34640390	C	T
21	chr21_34647783	0	34647783	A	T
21	chr21_34647981	0	34647981	C	G
21	chr21_34650802	0	34650802	C	G
21	chr21_34651686	0	34651686	T	A
21	chr21_34652745	0	34652745	G	A
21	chr21_34655867	0	34655867	G	C
21	chr21_34657903	0	34657903	T	C
21	chr21_34661189	0	34661189	G	A
21	chr21_34664953	0	34664953	A	T
21	chr21_34667493	0	34667493	A	C
21	chr21_34668386	0	34668386	A	T
21	chr21_34678473	0	34678473	T	C
21	chr21_34678899	0	34678899	T	C
21	chr21_34679623	0	34679623	C	T
21	chr21_34686168	0	34686168	A	T
21	chr21_34689605	0	34689605	A	G
21	chr21_34690677	0	34690677	A	G
21	chr21_34693868	0	34693868	A	G
21	chr21_34699878	0	34699878	G	T
21	chr21_34702742	0	34702742	C	T
21	chr21_34704364	0	34704364	C	A
21	chr21_34722493	0	34722493	G	A
21	chr21_34724266	0	34724266	G	A
21	chr21_34724446	0	34724446	C	T
21	chr21_34725857	0	34725857	G	A
21	chr21_34727426	0	34727426	A	C
21	chr21_34737231	0	34737231	T	A
21	chr21_34753448	0	34753448	C	A
21	chr21_34781675	0	34781675	A	G
21	chr21_34796591	0	34796591	C	T
21	chr21_34809944	0	34809944	G	A
21	chr21_34840994	0	34840994	A	G
21	chr21_34841674	0	34841674	G	A
21	chr21_34842196	0	34842196	C	A
21	chr21_34863215	0	34863215	A	G
21	chr21_34890888	0	34890888	T	C
21	chr21_34902429	0	34902429	A	G
21	chr21_34903944	0	34903944	G	A
21	chr21_34914956	0	34914956	C	G
21	chr21_34914988	0	34914988	A	G
21	chr21_34918660	0	34918660	T	C
21	chr21_34922868	0	34922868	A	C
21	chr21_34923147	0	34923147	A	C
21	chr21_34936040	0	34936040	A	C
21	chr21_34936508	0	34936508	A	G
21	chr21_34946916	0	34946916	G	A
21	chr21_34966908	0	34966908	T	C
21	chr21_34971883	0	34971883	G	T
21	chr21_34979611	0	34979611	A	C
21	chr21_34981108	0	34981108	A	G
21	chr21_34983083	0	34983083	G	A
21	chr21_34989051	0	34989051	T	C
21	chr21_34993995	0	34993995	T	C
21	chr21_34994779	0	34994779	G	C
21	chr21_35005847	0	35005847	A	G
21	chr21_35027312	0	35027312	C	T
21	chr21_35027858	0	35027858	T	C
21	chr21_35028578	0	35028578	A	G
21	chr21_35028913	0	35028913	G	A
21	chr21_35029046	0	35029046	T	C
21	chr21_35029847	0	35029847	A	G
21	chr21_35031438	0	35031438	A	C
21	chr21_35031792	0	35031792	G	A
21	chr21_35032862	0	35032862	T	C
21	chr21_35032891	0	35032891	C	G
21	chr21_35039724	0	35039724	T	C
21	chr21_35044205	0	35044205	T	C
21	chr21_35044228	0	35044228	T	C
21	chr21_35048044	0	35048044	T	C
21	chr21_35057751	0	35057751	A	T
21	chr21_35061659	0	35061659	T	A
21	chr21_35085427	0	35085427	A	G
21	chr21_35087067	0	35087067	T	C
21	chr21_35089085	0	35089085	C	A
21	chr21_35098379	0	35098379	A	G
21	chr21_35113825	0	35113825	G	A
21	chr21_35127731	0	35127731	C	T
21	chr21_35134879	0	35134879	A	G
21	chr21_35143789	0	35143789	G	A
21	chr21_35143897	0	35143897	G	A
21	chr21_35147087	0	35147087	A	G
21	chr21_35155463	0	35155463	G	A
21	chr21_35160186	0	35160186	A	T
21	chr21_35164384	0	35164384	T	C
21	chr21_35165637	0	35165637	T	C
21	chr21_35165968	0	35165968	C	T
21	chr21_35170090	0	35170090	A	G
21	chr21_35174483	0	35174483	T	G
21	chr21_35175367	0	35175367	C	A
21	chr21_35176024	0	35176024	C	A
21	chr21_35176621	0	35176621	C	T
21	chr21_35177324	0	35177324	G	A
21	chr21_35183726	0	35183726	A	C
21	chr21_35196296	0	35196296	C	T
21	chr21_35210948	0	35210948	G	A
21	chr21_35227947	0	35227947	G	A
21	chr21_35228441	0	35228441	G	T
21	chr21_35234674	0	35234674	C	T
21	chr21_35243218	0	35243218	G	A
21	chr21_35247838	0	35247838	T	G
21	chr21_35256226	0	35256226	T	C
21	chr21_35259852	0	35259852	C	T
21	chr21_35276707	0	35276707	T	C
21	chr21_35279767	0	35279767	G	A
21	chr21_35283410	0	35283410	T	A
21	chr21_35297704	0	35297704	A	G
21	chr21_35308721	0	35308721	A	G
21	chr21_35309391	0	35309391	T	C
21	chr21_35313815	0	35313815	C	T
21	chr21_35325612	0	35325612	C	G
21	chr21_35336635	0	35336635	T	C
21	chr21_35343061	0	35343061	T	C
21	chr21_35350875	0	35350875	T	C
21	chr21_35353048	0	35353048	T	G
21	chr21_35358098	0	35358098	T	C
21	chr21_35363668	0	35363668	T	A
21	chr21_35368994	0	35368994	C	T
21	chr21_35379502	0	35379502	A	C
21	chr21_35382940	0	35382940	T	C
21	chr21_35387148	0	35387148	C	T
21	chr21_35390433	0	35390433	A	G
21	chr21_35401096	0	35401096	T	C
21	chr21_35415373	0	35415373	T	C
21	chr21_35415771	0	35415771	A	C
21	chr21_35417440	0	35417440	C	A
21	chr21_35419403	0	35419403	G	A
21	chr21_35419462	0	35419462	C	G
21	chr21_35424419	0	35424419	A	G
21	chr21_35424760	0	35424760	G	C
21	chr21_35427293	0	35427293	G	A
21	chr21_35436628	0	35436628	C	T
21	chr21_35450012	0	35450012	C	T
21	chr21_35463827	0	35463827	C	T
21	chr21_35464574	0	35464574	T	C
21	chr21_35470451	0	35470451	C	T
21	chr21_35476520	0	35476520	C	T
21	chr21_35486072	0	35486072	C	T
21	chr21_35510734	0	35510734	C	T
21	chr21_35524430	0	35524430	C	T
21	chr21_35528391	0	35528391	C	T
21	chr21_35533227	0	35533227	A	G
21	chr21_35539228	0	35539228	C	T
21	chr21_35543550	0	35543550	T	C
21	chr21_35545851	0	35545851	C	A
21	chr21_35548336	0	35548336	C	T
21	chr21_35559560	0	35559560	A	C
21	chr21_35560301	0	35560301	A	G
21	chr21_35562762	0	35562762	G	A
21	chr21_35564053	0	35564053	T	C
21	chr21_35584398	0	35584398	T	G
21	chr21_35588544	0	35588544	G	A
21	chr21_35589626	0	35589626	G	C
21	chr21_35619087	0	35619087	G	A
21	chr21_35624277	0	35624277	G	A
21	chr21_35627302	0	35627302	A	T
21	chr21_35629479	0	35629479	C	T
21	chr21_35635207	0	35635207	A	G
21	chr21_35640543	0	35640543	G	T
21	chr21_35647494	0	35647494	A	G
21	chr21_35648805	0	35648805	C	G
21	chr21_35649448	0	35649448	C	T
21	chr21_35649469	0	35649469	C	G
21	chr21_35658890	0	35658890	G	A
21	chr21_35666141	0	35666141	C	A
21	chr21_35666995	0	35666995	T	C
21	chr21_35673701	0	35673701	G	T
21	chr21_35680805	0	35680805	G	A
21	chr21_35682051	0	35682051	T	C
21	chr21_35687077	0	35687077	A	G
21	chr21_35710521	0	35710521	A	C
21	chr21_35718086	0	35718086	G	C
21	chr21_35723450	0	35723450	T	C
21	chr21_35734972	0	35734972	T	C
21	chr21_35737920	0	35737920	G	C
21	chr21_35754288	0	35754288	T	C
21	chr21_35760895	0	35760895	T	C
21	chr21_35762932	0	35762932	A	G
21	chr21_35769328	0	35769328	T	C
21	chr21_35770414	0	35770414	A	G
21	chr21_35773008	0	35773008	G	A
21	chr21_35773173	0	35773173	A	G
21	chr21_35778980	0	35778980	C	A
21	chr21_35788244	0	35788244	T	C
21	chr21_35795777	0	35795777	G	A
21	chr21_35803374	0	35803374	T	C
21	chr21_35811701	0	35811701	T	C
21	chr21_35830808	0	35830808	C	T
21	chr21_35838812	0	35838812	A	G
21	chr21_35845324	0	35845324	C	G
21	chr21_35850842	0	35850842	C	T
21	chr21_35859646	0	35859646	G	A
21	chr21_35862174	0	35862174	G	T
21	chr21_35867208	0	35867208	G	A
21	chr21_35878733	0	35878733	T	C
21	chr21_35901160	0	35901160	A	C
21	chr21_35903671	0	35903671	C	T
21	chr21_35911452	0	35911452	T	G
21	chr21_35914987	0	35914987	T	C
21	chr21_35919477	0	35919477	C	A
21	chr21_35930492	0	35930492	C	G
21	chr21_35930821	0	35930821	T	C
21	chr21_35930869	0	35930869	T	A
21	chr21_35955353	0	35955353	T	G
21	chr21_35966092	0	35966092	G	A
21	chr21_35967765	0	35967765	C	T
21	chr21_35973330	0	35973330	A	T
21	chr21_35981403	0	35981403	G	T
21	chr21_35982220	0	35982220	G	C
21	chr21_35985119	0	35985119	A	G
21	chr21_35988068	0	35988068	C	T
21	chr21_36004247	0	36004247	G	A
21	chr21_36012941	0	36012941	T	C
21	chr21_36021690	0	36021690	G	A
21	chr21_36022902	0	36022902	T	A
21	chr21_36030237	0	36030237	G	A
21	chr21_36030356	0	36030356	C	T
21	chr21_36039358	0	36039358	G	C
21	chr21_36045643	0	36045643	T	C
21	chr21_36045881	0	36045881	A	C
21	chr21_36053819	0	36053819	T	A
21	chr21_36084628	0	36084628	T	G
21	chr21_36090893	0	36090893	G	C
21	chr21_36115716	0	36115716	C	T
21	chr21_36115809	0	36115809	T	C
21	chr21_36118228	0	36118228	A	G
21	chr21_36133586	0	36133586	G	A
21	chr21_36153133	0	36153133	G	A
21	chr21_36155920	0	36155920	A	G
21	chr21_36170927	0	36170927	C	T
21	chr21_36171259	0	36171259	T	A
21	chr21_36176231	0	36176231	G	A
21	chr21_36180945	0	36180945	C	G
21	chr21_36184845	0	36184845	A	G
21	chr21_36189764	0	36189764	A	T
21	chr21_36203486	0	36203486	C	G
21	chr21_36204498	0	36204498	T	C
21	chr21_36209373	0	36209373	C	T
21	chr21_36222632	0	36222632	C	T
21	chr21_36223965	0	36223965	C	T
21	chr21_36240357	0	36240357	T	C
21	chr21_36243110	0	36243110	A	G
21	chr21_36253265	0	36253265	C	A
21	chr21_36255813	0	36255813	C	G
21	chr21_36262409	0	36262409	G	T
21	chr21_36264221	0	36264221	G	A
21	chr21_36269758	0	36269758	G	C
21	chr21_36273933	0	36273933	A	G
21	chr21_36291492	0	36291492	C	A
21	chr21_36313894	0	36313894	C	T
21	chr21_36318516	0	36318516	G	A
21	chr21_36325683	0	36325683	G	A
21	chr21_36340475	0	36340475	G	A
21	chr21_36344889	0	36344889	C	G
21	chr21_36356798	0	36356798	T	G
21	chr21_36371151	0	36371151	C	T
21	chr21_36380536	0	36380536	C	A
21	chr21_36381832	0	36381832	T	C
21	chr21_36383578	0	36383578	G	T
21	chr21_36393110	0	36393110	C	T
21	chr21_36393181	0	36393181	A	G
21	chr21_36394688	0	36394688	T	C
21	chr21_36415152	0	36415152	G	A
21	chr21_36425621	0	36425621	A	G
21	chr21_36427257	0	36427257	A	G
21	chr21_36430020	0	36430020	T	C
21	chr21_36439862	0	36439862	A	G
21	chr21_36457232	0	36457232	C	A
21	chr21_36467569	0	36467569	C	T
21	chr21_36475157	0	36475157	C	G
21	chr21_36498876	0	36498876	T	C
21	chr21_36500945	0	36500945	C	T
21	chr21_36505395	0	36505395	T	C
21	chr21_36523431	0	36523431	T	G
21	chr21_36531065	0	36531065	A	T
21	chr21_36532984	0	36532984	G	T
21	chr21_36535198	0	36535198	G	A
21	chr21_36541332	0	36541332	C	T
21	chr21_36541430	0	36541430	C	T
21	chr21_36547876	0	36547876	C	T
21	chr21_36551908	0	36551908	T	C
21	chr21_36562217	0	36562217	T	C
21	chr21_36573830	0	36573830	G	A
21	chr21_36575421	0	36575421	A	C
21	chr21_36590846	0	36590846	C	A
21	chr21_36591646	0	36591646	T	G
21	chr21_36598520	0	36598520	G	A
21	chr21_36607477	0	36607477	C	T
21	chr21_36607721	0	36607721	T	G
21	chr21_36611997	0	36611997	A	G
21	chr21_36616139	0	36616139	T	A
21	chr21_36617787	0	36617787	C	T
21	chr21_36621593	0	36621593	A	G
21	chr21_36627033	0	36627033	C	G
21	chr21_36632029	0	36632029	C	T
21	chr21_36638337	0	36638337	T	G
21	chr21_36638430	0	36638430	A	G
21	chr21_36649967	0	36649967	G	A
21	chr21_36652811	0	36652811	C	A
21	chr21_36657198	0	36657198	G	A
21	chr21_36667529	0	36667529	A	C
21	chr21_36676838	0	36676838	G	A
21	chr21_36688577	0	36688577	C	T
21	chr21_36692896	0	36692896	C	T
21	chr21_36700790	0	36700790	G	C
21	chr21_36702814	0	36702814	C	G
21	chr21_36712206	0	36712206	C	T
21	chr21_36720244	0	36720244	T	C
21	chr21_36739641	0	36739641	C	A
21	chr21_36748460	0	36748460	C	G
21	chr21_36753321	0	36753321	G	A
21	chr21_36759690	0	36759690	G	A
21	chr21_36775845	0	36775845	G	A
21	chr21_36779217	0	36779217	C	T
21	chr21_36788240	0	36788240	T	C
21	chr21_36791202	0	36791202	A	C
21	chr21_36803229	0	36803229	G	C
21	chr21_36822450	0	36822450	T	A
21	chr21_36833103	0	36833103	G	C
21	chr21_36835413	0	36835413	A	C
21	chr21_36836616	0	36836616	C	T
21	chr21_36854384	0	36854384	A	G
21	chr21_36857441	0	36857441	A	T
21	chr21_36863615	0	36863615	G	T
21	chr21_36864286	0	36864286	C	T
21	chr21_36865104	0	36865104	C	T
21	chr21_36879646	0	36879646	T	C
21	chr21_36879913	0	36879913	G	C
21	chr21_36880364	0	36880364	A	G
21	chr21_36897535	0	36897535	G	T
21	chr21_36898962	0	36898962	C	T
21	chr21_36914343	0	36914343	T	G
21	chr21_36919493	0	36919493	T	C
21	chr21_36926368	0	36926368	C	T
21	chr21_36926939	0	36926939	T	C
21	chr21_36929294	0	36929294	G	C
21	chr21_36933490	0	36933490	G	A
21	chr21_36935137	0	36935137	G	A
21	chr21_36938494	0	36938494	G	A
21	chr21_36952771	0	36952771	T	C
21	chr21_36954091	0	36954091	A	G
21	chr21_36980418	0	36980418	C	T
21	chr21_36994002	0	36994002	A	G
21	chr21_37019875	0	37019875	T	C
21	chr21_37020278	0	37020278	T	C
21	chr21_37024147	0	37024147	C	G
21	chr21_37028548	0	37028548	T	C
21	chr21_37029455	0	37029455	T	C
21	chr21_37031743	0	37031743	G	A
21	chr21_37052228	0	37052228	C	A
21	chr21_37053513	0	37053513	T	C
21	chr21_37054897	0	37054897	T	C
21	chr21_37055630	0	37055630	C	T
21	chr21_37056738	0	37056738	A	G
21	chr21_37068713	0	37068713	G	A
21	chr21_37072578	0	37072578	G	C
21	chr21_37103018	0	37103018	T	C
21	chr21_37104353	0	37104353	A	G
21	chr21_37107351	0	37107351	C	G
21	chr21_37113799	0	37113799	T	C
21	chr21_37121189	0	37121189	A	G
21	chr21_37126496	0	37126496	T	C
21	chr21_37129303	0	37129303	A	C
21	chr21_37132490	0	37132490	C	T
21	chr21_37139855	0	37139855	G	A
21	chr21_37150403	0	37150403	T	G
21	chr21_37151753	0	37151753	A	C
21	chr21_37153315	0	37153315	G	T
21	chr21_37163307	0	37163307	A	G
21	chr21_37173449	0	37173449	G	A
21	chr21_37181423	0	37181423	A	G
21	chr21_37182000	0	37182000	T	C
21	chr21_37193828	0	37193828	T	C
21	chr21_37193952	0	37193952	C	T
21	chr21_37200333	0	37200333	G	A
21	chr21_37201447	0	37201447	T	A
21	chr21_37211286	0	37211286	G	C
21	chr21_37217246	0	37217246	A	G
21	chr21_37221917	0	37221917	C	T
21	chr21_37223662	0	37223662	C	T
21	chr21_37225963	0	37225963	C	A
21	chr21_37239280	0	37239280	C	T
21	chr21_37243875	0	37243875	A	G
21	chr21_37269722	0	37269722	G	C
21	chr21_37298147	0	37298147	C	T
21	chr21_37319461	0	37319461	A	G
21	chr21_37322097	0	37322097	C	G
21	chr21_37324054	0	37324054	T	C
21	chr21_37331674	0	37331674	G	A
21	chr21_37331746	0	37331746	T	C
21	chr21_37336183	0	37336183	T	C
21	chr21_37337776	0	37337776	G	A
21	chr21_37337842	0	37337842	G	A
21	chr21_37340910	0	37340910	T	G
21	chr21_37349395	0	37349395	T	A
21	chr21_37354152	0	37354152	C	T
21	chr21_37356187	0	37356187	T	C
21	chr21_37368728	0	37368728	T	C
21	chr21_37368860	0	37368860	C	G
21	chr21_37379460	0	37379460	G	C
21	chr21_37391071	0	37391071	G	A
21	chr21_37396874	0	37396874	A	G
21	chr21_37399038	0	37399038	G	A
21	chr21_37411695	0	37411695	G	A
21	chr21_37415271	0	37415271	T	C
21	chr21_37418035	0	37418035	A	G
21	chr21_37419706	0	37419706	A	G
21	chr21_37421798	0	37421798	G	A
21	chr21_37423671	0	37423671	G	C
21	chr21_37425909	0	37425909	G	A
21	chr21_37429778	0	37429778	A	C
21	chr21_37440880	0	37440880	G	T
21	chr21_37447944	0	37447944	A	G
21	chr21_37448248	0	37448248	T	A
21	chr21_37449443	0	37449443	C	T
21	chr21_37458466	0	37458466	A	G
21	chr21_37469738	0	37469738	C	T
21	chr21_37471694	0	37471694	A	G
21	chr21_37474237	0	37474237	T	A
21	chr21_37488421	0	37488421	C	T
21	chr21_37488765	0	37488765	C	A
21	chr21_37496101	0	37496101	T	C
21	chr21_37502888	0	37502888	G	A
21	chr21_37503680	0	37503680	G	A
21	chr21_37504392	0	37504392	C	T
21	chr21_37505567	0	37505567	A	G
21	chr21_37510118	0	37510118	A	G
21	chr21_37519609	0	37519609	C	T
21	chr21_37530453	0	37530453	G	T
21	chr21_37530547	0	37530547	A	G
21	chr21_37532299	0	37532299	T	A
21	chr21_37545710	0	37545710	C	A
21	chr21_37548714	0	37548714	T	G
21	chr21_37549129	0	37549129	C	G
21	chr21_37550474	0	37550474	T	G
21	chr21_37567110	0	37567110	A	G
21	chr21_37574371	0	37574371	A	G
21	chr21_37575067	0	37575067	C	G
21	chr21_37580751	0	37580751	T	C
21	chr21_37580915	0	37580915	A	G
21	chr21_37586630	0	37586630	T	G
21	chr21_37588073	0	37588073	A	G
21	chr21_37596621	0	37596621	A	G
21	chr21_37596855	0	37596855	C	T
21	chr21_37600139	0	37600139	C	T
21	chr21_37613342	0	37613342	G	A
21	chr21_37618537	0	37618537	G	C
21	chr21_37621944	0	37621944	G	C
21	chr21_37624403	0	37624403	A	G
21	chr21_37635063	0	37635063	G	A
21	chr21_37635436	0	37635436	T	C
21	chr21_37641583	0	37641583	T	C
21	chr21_37642710	0	37642710	G	A
21	chr21_37651978	0	37651978	G	A
21	chr21_37662173	0	37662173	G	T
21	chr21_37663917	0	37663917	G	A
21	chr21_37664004	0	37664004	A	G
21	chr21_37665524	0	37665524	A	C
21	chr21_37686255	0	37686255	T	G
21	chr21_37705595	0	37705595	G	A
21	chr21_37709783	0	37709783	G	C
21	chr21_37717004	0	37717004	G	A
21	chr21_37723353	0	37723353	C	T
21	chr21_37736700	0	37736700	T	C
21	chr21_37742296	0	37742296	A	G
21	chr21_37745396	0	37745396	A	T
21	chr21_37749759	0	37749759	C	T
21	chr21_37772564	0	37772564	A	G
21	chr21_37780896	0	37780896	G	A
21	chr21_37793960	0	37793960	T	C
21	chr21_37795413	0	37795413	G	T
21	chr21_37805636	0	37805636	T	C
21	chr21_37823627	0	37823627	T	G
21	chr21_37831514	0	37831514	T	C
21	chr21_37832430	0	37832430	C	T
21	chr21_37833270	0	37833270	C	G
21	chr21_37839085	0	37839085	C	T
21	chr21_37848978	0	37848978	C	T
21	chr21_37858447	0	37858447	T	A
21	chr21_37860654	0	37860654	T	A
21	chr21_37863055	0	37863055	A	G
21	chr21_37868716	0	37868716	C	T
21	chr21_37872548	0	37872548	A	G
21	chr21_37878518	0	37878518	T	C
21	chr21_37883146	0	37883146	A	G
21	chr21_37891569	0	37891569	C	T
21	chr21_37894407	0	37894407	A	G
21	chr21_37901016	0	37901016	C	G
21	chr21_37907857	0	37907857	G	A
21	chr21_37909862	0	37909862	C	T
21	chr21_37921319	0	37921319	T	C
21	chr21_37926372	0	37926372	A	G
21	chr21_37932870	0	37932870	A	G
21	chr21_37940488	0	37940488	T	C
21	chr21_37940811	0	37940811	C	T
21	chr21_37973543	0	37973543	T	C
21	chr21_37978705	0	37978705	G	A
21	chr21_37978827	0	37978827	T	C
21	chr21_37987769	0	37987769	T	C
21	chr21_37988082	0	37988082	C	T
21	chr21_38015053	0	38015053	T	C
21	chr21_38015766	0	38015766	A	G
21	chr21_38015882	0	38015882	T	C
21	chr21_38034898	0	38034898	C	T
21	chr21_38036416	0	38036416	T	C
21	chr21_38041129	0	38041129	G	A
21	chr21_38041183	0	38041183	G	A
21	chr21_38043580	0	38043580	G	T
21	chr21_38048217	0	38048217	T	G
21	chr21_38051663	0	38051663	G	A
21	chr21_38066531	0	38066531	C	T
21	chr21_38066892	0	38066892	G	T
21	chr21_38071795	0	38071795	C	T
21	chr21_38077205	0	38077205	C	T
21	chr21_38078067	0	38078067	C	T
21	chr21_38078800	0	38078800	C	G
21	chr21_38093794	0	38093794	C	T
21	chr21_38095895	0	38095895	C	T
21	chr21_38096396	0	38096396	G	A
21	chr21_38097613	0	38097613	A	C
21	chr21_38099673	0	38099673	C	T
21	chr21_38114530	0	38114530	C	T
21	chr21_38114819	0	38114819	T	C
21	chr21_38134187	0	38134187	G	T
21	chr21_38137454	0	38137454	T	C
21	chr21_38141230	0	38141230	G	A
21	chr21_38141820	0	38141820	T	C
21	chr21_38145048	0	38145048	T	A
21	chr21_38145533	0	38145533	T	C
21	chr21_38153923	0	38153923	A	G
21	chr21_38156860	0	38156860	A	T
21	chr21_38164134	0	38164134	T	C
21	chr21_38164506	0	38164506	A	T
21	chr21_38167521	0	38167521	T	G
21	chr21_38178738	0	38178738	T	G
21	chr21_38181962	0	38181962	T	C
21	chr21_38194352	0	38194352	C	T
21	chr21_38194397	0	38194397	G	T
21	chr21_38200549	0	38200549	C	T
21	chr21_38201945	0	38201945	A	G
21	chr21_38208661	0	38208661	G	A
21	chr21_38211499	0	38211499	A	T
21	chr21_38218127	0	38218127	A	G
21	chr21_38223140	0	38223140	C	T
21	chr21_38229701	0	38229701	G	A
21	chr21_38230749	0	38230749	C	T
21	chr21_38234352	0	38234352	G	C
21	chr21_38235454	0	38235454	C	T
21	chr21_38241305	0	38241305	C	T
21	chr21_38242894	0	38242894	C	T
21	chr21_38244180	0	38244180	G	T
21	chr21_38248135	0	38248135	A	G
21	chr21_38252461	0	38252461	G	T
21	chr21_38254104	0	38254104	C	T
21	chr21_38256622	0	38256622	T	C
21	chr21_38259171	0	38259171	A	G
21	chr21_38261874	0	38261874	A	G
21	chr21_38277723	0	38277723	G	A
21	chr21_38281098	0	38281098	G	C
21	chr21_38283329	0	38283329	T	C
21	chr21_38291610	0	38291610	G	A
21	chr21_38303489	0	38303489	T	C
21	chr21_38305353	0	38305353	C	T
21	chr21_38314010	0	38314010	A	G
21	chr21_38323420	0	38323420	T	C
21	chr21_38325368	0	38325368	T	A
21	chr21_38333676	0	38333676	T	A
21	chr21_38345926	0	38345926	G	A
21	chr21_38346286	0	38346286	T	C
21	chr21_38347252	0	38347252	A	G
21	chr21_38349996	0	38349996	C	G
21	chr21_38350366	0	38350366	A	G
21	chr21_38353084	0	38353084	A	G
21	chr21_38356813	0	38356813	G	A
21	chr21_38365685	0	38365685	G	A
21	chr21_38379178	0	38379178	C	T
21	chr21_38380828	0	38380828	G	A
21	chr21_38381254	0	38381254	T	C
21	chr21_38388079	0	38388079	G	T
21	chr21_38414151	0	38414151	T	C
21	chr21_38414417	0	38414417	T	A
21	chr21_38416991	0	38416991	G	C
21	chr21_38426776	0	38426776	G	C
21	chr21_38437105	0	38437105	G	A
21	chr21_38456234	0	38456234	A	G
21	chr21_38456295	0	38456295	A	G
21	chr21_38461608	0	38461608	T	C
21	chr21_38487257	0	38487257	T	C
21	chr21_38499531	0	38499531	A	G
21	chr21_38505383	0	38505383	G	A
21	chr21_38519147	0	38519147	G	A
21	chr21_38529655	0	38529655	C	T
21	chr21_38533580	0	38533580	T	G
21	chr21_38537420	0	38537420	C	T
21	chr21_38540059	0	38540059	C	T
21	chr21_38547203	0	38547203	T	A
21	chr21_38550943	0	38550943	T	G
21	chr21_38551561	0	38551561	A	C
21	chr21_38561973	0	38561973	A	C
21	chr21_38565470	0	38565470	T	C
21	chr21_38571440	0	38571440	A	G
21	chr21_38572865	0	38572865	T	C
21	chr21_38590939	0	38590939	C	A
21	chr21_38630415	0	38630415	G	A
21	chr21_38651606	0	38651606	C	T
21	chr21_38655823	0	38655823	C	A
21	chr21_38662855	0	38662855	A	G
21	chr21_38670726	0	38670726	A	G
21	chr21_38672230	0	38672230	T	C
21	chr21_38680372	0	38680372	G	C
21	chr21_38683771	0	38683771	A	T
21	chr21_38687088	0	38687088	C	A
21	chr21_38687858	0	38687858	G	A
21	chr21_38688164	0	38688164	A	G
21	chr21_38689656	0	38689656	T	C
21	chr21_38691972	0	38691972	G	A
21	chr21_38692190	0	38692190	C	T
21	chr21_38692213	0	38692213	C	T
21	chr21_38693073	0	38693073	T	C
21	chr21_38695295	0	38695295	G	A
21	chr21_38719815	0	38719815	C	T
21	chr21_38727776	0	38727776	A	T
21	chr21_38734168	0	38734168	G	A
21	chr21_38741046	0	38741046	T	C
21	chr21_38756708	0	38756708	C	T
21	chr21_38757127	0	38757127	A	G
21	chr21_38761438	0	38761438	A	G
21	chr21_38762708	0	38762708	G	A
21	chr21_38765741	0	38765741	C	A
21	chr21_38779195	0	38779195	T	A
21	chr21_38786767	0	38786767	T	C
21	chr21_38792459	0	38792459	C	T
21	chr21_38806808	0	38806808	C	T
21	chr21_38816435	0	38816435	T	C
21	chr21_38817097	0	38817097	A	C
21	chr21_38818154	0	38818154	C	T
21	chr21_38819054	0	38819054	A	G
21	chr21_38823260	0	38823260	T	C
21	chr21_38823666	0	38823666	C	T
21	chr21_38834331	0	38834331	A	G
21	chr21_38835223	0	38835223	A	G
21	chr21_38856727	0	38856727	T	C
21	chr21_38857192	0	38857192	G	T
21	chr21_38861027	0	38861027	C	T
21	chr21_38869507	0	38869507	T	G
21	chr21_38877773	0	38877773	G	A
21	chr21_38898385	0	38898385	A	C
21	chr21_38901575	0	38901575	A	G
21	chr21_38903923	0	38903923	A	G
21	chr21_38907925	0	38907925	T	G
21	chr21_38908544	0	38908544	A	G
21	chr21_38908627	0	38908627	C	A
21	chr21_38913000	0	38913000	C	T
21	chr21_38913640	0	38913640	A	T
21	chr21_38914124	0	38914124	T	C
21	chr21_38917986	0	38917986	T	A
21	chr21_38923089	0	38923089	A	G
21	chr21_38925282	0	38925282	G	A
21	chr21_38925347	0	38925347	T	C
21	chr21_38934405	0	38934405	T	C
21	chr21_38936711	0	38936711	C	T
21	chr21_38939272	0	38939272	G	A
21	chr21_38939615	0	38939615	T	C
21	chr21_38940157	0	38940157	T	C
21	chr21_38941023	0	38941023	C	T
21	chr21_38960722	0	38960722	C	T
21	chr21_38968154	0	38968154	G	A
21	chr21_38968447	0	38968447	C	T
21	chr21_38971777	0	38971777	T	C
21	chr21_38977895	0	38977895	A	G
21	chr21_38978237	0	38978237	T	C
21	chr21_39002129	0	39002129	C	T
21	chr21_39008585	0	39008585	T	C
21	chr21_39011037	0	39011037	T	G
21	chr21_39011409	0	39011409	G	A
21	chr21_39014224	0	39014224	A	C
21	chr21_39015558	0	39015558	T	C
21	chr21_39023016	0	39023016	T	G
21	chr21_39026557	0	39026557	G	T
21	chr21_39030046	0	39030046	T	C
21	chr21_39039367	0	39039367	T	C
21	chr21_39044479	0	39044479	C	T
21	chr21_39047386	0	39047386	C	T
21	chr21_39049309	0	39049309	C	T
21	chr21_39058986	0	39058986	C	T
21	chr21_39059356	0	39059356	G	A
21	chr21_39065288	0	39065288	A	C
21	chr21_39074044	0	39074044	G	A
21	chr21_39077856	0	39077856	G	A
21	chr21_39082808	0	39082808	C	T
21	chr21_39083096	0	39083096	T	G
21	chr21_39089437	0	39089437	T	C
21	chr21_39090096	0	39090096	T	C
21	chr21_39092038	0	39092038	T	C
21	chr21_39100248	0	39100248	G	A
21	chr21_39108862	0	39108862	A	G
21	chr21_39114505	0	39114505	A	G
21	chr21_39122833	0	39122833	C	G
21	chr21_39142047	0	39142047	A	G
21	chr21_39151427	0	39151427	C	T
21	chr21_39156344	0	39156344	C	T
21	chr21_39161843	0	39161843	T	C
21	chr21_39162588	0	39162588	C	T
21	chr21_39163763	0	39163763	T	C
21	chr21_39165862	0	39165862	C	T
21	chr21_39171383	0	39171383	T	C
21	chr21_39172399	0	39172399	A	G
21	chr21_39194591	0	39194591	C	T
21	chr21_39205443	0	39205443	C	G
21	chr21_39212769	0	39212769	A	G
21	chr21_39215271	0	39215271	A	G
21	chr21_39221716	0	39221716	T	C
21	chr21_39222417	0	39222417	C	A
21	chr21_39225737	0	39225737	A	G
21	chr21_39239909	0	39239909	C	A
21	chr21_39252266	0	39252266	C	T
21	chr21_39253692	0	39253692	G	T
21	chr21_39255789	0	39255789	G	A
21	chr21_39260920	0	39260920	A	T
21	chr21_39271870	0	39271870	G	A
21	chr21_39284907	0	39284907	C	A
21	chr21_39304779	0	39304779	C	T
21	chr21_39311490	0	39311490	A	T
21	chr21_39326129	0	39326129	C	G
21	chr21_39332833	0	39332833	C	A
21	chr21_39335609	0	39335609	C	G
21	chr21_39348469	0	39348469	T	C
21	chr21_39352299	0	39352299	C	T
21	chr21_39354525	0	39354525	T	G
21	chr21_39371299	0	39371299	A	G
21	chr21_39390330	0	39390330	A	G
21	chr21_39394963	0	39394963	T	C
21	chr21_39402854	0	39402854	C	T
21	chr21_39418477	0	39418477	G	A
21	chr21_39418646	0	39418646	G	A
21	chr21_39423815	0	39423815	T	C
21	chr21_39424232	0	39424232	A	G
21	chr21_39425867	0	39425867	G	A
21	chr21_39439375	0	39439375	T	C
21	chr21_39443599	0	39443599	G	A
21	chr21_39443965	0	39443965	C	T
21	chr21_39458772	0	39458772	T	C
21	chr21_39472813	0	39472813	C	T
21	chr21_39475587	0	39475587	T	C
21	chr21_39478149	0	39478149	T	G
21	chr21_39494233	0	39494233	T	C
21	chr21_39499828	0	39499828	C	T
21	chr21_39508863	0	39508863	C	T
21	chr21_39516645	0	39516645	A	G
21	chr21_39523414	0	39523414	A	G
21	chr21_39528832	0	39528832	A	G
21	chr21_39530101	0	39530101	T	C
21	chr21_39539524	0	39539524	C	G
21	chr21_39551104	0	39551104	A	C
21	chr21_39551391	0	39551391	C	A
21	chr21_39559258	0	39559258	C	T
21	chr21_39577661	0	39577661	G	A
21	chr21_39580929	0	39580929	G	T
21	chr21_39587087	0	39587087	T	C
21	chr21_39590658	0	39590658	T	G
21	chr21_39591447	0	39591447	T	C
21	chr21_39594433	0	39594433	G	T
21	chr21_39604220	0	39604220	T	C
21	chr21_39605519	0	39605519	T	C
21	chr21_39611352	0	39611352	G	A
21	chr21_39618411	0	39618411	T	G
21	chr21_39618906	0	39618906	A	T
21	chr21_39623184	0	39623184	G	A
21	chr21_39626891	0	39626891	A	C
21	chr21_39627366	0	39627366	C	T
21	chr21_39647322	0	39647322	G	A
21	chr21_39655611	0	39655611	C	G
21	chr21_39658692	0	39658692	A	G
21	chr21_39668189	0	39668189	T	C
21	chr21_39668395	0	39668395	C	T
21	chr21_39670085	0	39670085	A	G
21	chr21_39671543	0	39671543	C	A
21	chr21_39673486	0	39673486	C	T
21	chr21_39676999	0	39676999	T	G
21	chr21_39677172	0	39677172	C	T
21	chr21_39678482	0	39678482	A	C
21	chr21_39704176	0	39704176	C	A
21	chr21_39707497	0	39707497	C	T
21	chr21_39708104	0	39708104	C	T
21	chr21_39708441	0	39708441	C	T
21	chr21_39720210	0	39720210	C	T
21	chr21_39721441	0	39721441	A	G
21	chr21_39739732	0	39739732	T	A
21	chr21_39745309	0	39745309	C	T
21	chr21_39761891	0	39761891	A	G
21	chr21_39765480	0	39765480	T	C
21	chr21_39768295	0	39768295	G	A
21	chr21_39778136	0	39778136	G	A
21	chr21_39789269	0	39789269	T	C
21	chr21_39791669	0	39791669	G	A
21	chr21_39802590	0	39802590	A	G
21	chr21_39820164	0	39820164	T	C
21	chr21_39824178	0	39824178	G	A
21	chr21_39827423	0	39827423	A	G
21	chr21_39833563	0	39833563	C	T
21	chr21_39833629	0	39833629	G	C
21	chr21_39854983	0	39854983	C	A
21	chr21_39875637	0	39875637	G	T
21	chr21_39886025	0	39886025	T	C
21	chr21_39895360	0	39895360	A	C
21	chr21_39895467	0	39895467	T	C
21	chr21_39900282	0	39900282	T	G
21	chr21_39900648	0	39900648	G	A
21	chr21_39907385	0	39907385	T	C
21	chr21_39918485	0	39918485	G	A
21	chr21_39919296	0	39919296	T	A
21	chr21_39920100	0	39920100	A	G
21	chr21_39923168	0	39923168	A	G
21	chr21_39927746	0	39927746	A	C
21	chr21_39927895	0	39927895	A	G
21	chr21_39927939	0	39927939	G	A
21	chr21_39940290	0	39940290	T	C
21	chr21_39943818	0	39943818	T	C
21	chr21_39945784	0	39945784	C	T
21	chr21_39948414	0	39948414	A	G
21	chr21_39951814	0	39951814	C	T
21	chr21_39963304	0	39963304	G	C
21	chr21_39981812	0	39981812	T	C
21	chr21_39982744	0	39982744	A	G
21	chr21_39988140	0	39988140	C	T
21	chr21_39989240	0	39989240	C	T
21	chr21_40003743	0	40003743	A	G
21	chr21_40012464	0	40012464	G	A
21	chr21_40024872	0	40024872	T	C
21	chr21_40033013	0	40033013	G	A
21	chr21_40033107	0	40033107	T	C
21	chr21_40034907	0	40034907	G	A
21	chr21_40048121	0	40048121	C	G
21	chr21_40053763	0	40053763	A	G
21	chr21_40088085	0	40088085	A	G
21	chr21_40103569	0	40103569	T	C
21	chr21_40126167	0	40126167	G	A
21	chr21_40134652	0	40134652	A	G
21	chr21_40136807	0	40136807	C	T
21	chr21_40147215	0	40147215	C	T
21	chr21_40162651	0	40162651	T	C
21	chr21_40181950	0	40181950	C	T
21	chr21_40184953	0	40184953	G	A
21	chr21_40192201	0	40192201	C	G
21	chr21_40198149	0	40198149	T	C
21	chr21_40200012	0	40200012	T	C
21	chr21_40206757	0	40206757	G	T
21	chr21_40220535	0	40220535	A	G
21	chr21_40223235	0	40223235	C	A
21	chr21_40224991	0	40224991	G	A
21	chr21_40230058	0	40230058	T	C
21	chr21_40243404	0	40243404	G	A
21	chr21_40255589	0	40255589	C	T
21	chr21_40259001	0	40259001	C	T
21	chr21_40261969	0	40261969	C	T
21	chr21_40263201	0	40263201	G	A
21	chr21_40282856	0	40282856	C	T
21	chr21_40290065	0	40290065	C	T
21	chr21_40301250	0	40301250	A	G
21	chr21_40305548	0	40305548	T	C
21	chr21_40312367	0	40312367	C	T
21	chr21_40313134	0	40313134	C	T
21	chr21_40317655	0	40317655	A	G
21	chr21_40323209	0	40323209	C	T
21	chr21_40325084	0	40325084	C	G
21	chr21_40351326	0	40351326	C	A
21	chr21_40371661	0	40371661	C	T
21	chr21_40374853	0	40374853	T	C
21	chr21_40376812	0	40376812	T	G
21	chr21_40378783	0	40378783	A	C
21	chr21_40381837	0	40381837	A	G
21	chr21_40396191	0	40396191	T	C
21	chr21_40404630	0	40404630	C	A
21	chr21_40406711	0	40406711	T	A
21	chr21_40425647	0	40425647	G	A
21	chr21_40431826	0	40431826	T	C
21	chr21_40433057	0	40433057	G	C
21	chr21_40448461	0	40448461	A	G
21	chr21_40464757	0	40464757	C	G
21	chr21_40470945	0	40470945	G	A
21	chr21_40474246	0	40474246	T	C
21	chr21_40477075	0	40477075	G	A
21	chr21_40478486	0	40478486	A	C
21	chr21_40481783	0	40481783	T	G
21	chr21_40482897	0	40482897	C	T
21	chr21_40487209	0	40487209	C	T
21	chr21_40488231	0	40488231	G	A
21	chr21_40491298	0	40491298	T	C
21	chr21_40500540	0	40500540	A	G
21	chr21_40500623	0	40500623	G	C
21	chr21_40504519	0	40504519	A	G
21	chr21_40509097	0	40509097	G	A
21	chr21_40514203	0	40514203	A	G
21	chr21_40530356	0	40530356	C	T
21	chr21_40530534	0	40530534	A	G
21	chr21_40531359	0	40531359	T	C
21	chr21_40538919	0	40538919	C	T
21	chr21_40542313	0	40542313	C	T
21	chr21_40544558	0	40544558	G	T
21	chr21_40622705	0	40622705	G	A
21	chr21_40637667	0	40637667	C	T
21	chr21_40644116	0	40644116	A	G
21	chr21_40645554	0	40645554	C	A
21	chr21_40647206	0	40647206	C	T
21	chr21_40647437	0	40647437	T	A
21	chr21_40658521	0	40658521	C	A
21	chr21_40660177	0	40660177	G	A
21	chr21_40663078	0	40663078	T	A
21	chr21_40671763	0	40671763	A	G
21	chr21_40676760	0	40676760	T	A
21	chr21_40678616	0	40678616	A	G
21	chr21_40690478	0	40690478	C	A
21	chr21_40691861	0	40691861	A	C
21	chr21_40715500	0	40715500	C	T
21	chr21_40726453	0	40726453	C	T
21	chr21_40738405	0	40738405	G	C
21	chr21_40741273	0	40741273	A	G
21	chr21_40746664	0	40746664	G	C
21	chr21_40748377	0	40748377	A	G
21	chr21_40754041	0	40754041	T	C
21	chr21_40757202	0	40757202	C	T
21	chr21_40757433	0	40757433	C	T
21	chr21_40764982	0	40764982	A	G
21	chr21_40789602	0	40789602	C	G
21	chr21_40790418	0	40790418	C	A
21	chr21_40792398	0	40792398	A	G
21	chr21_40798551	0	40798551	T	C
21	chr21_40799948	0	40799948	G	A
21	chr21_40807410	0	40807410	T	A
21	chr21_40837985	0	40837985	T	G
21	chr21_40869585	0	40869585	G	A
21	chr21_40871471	0	40871471	C	T
21	chr21_40872278	0	40872278	C	T
21	chr21_40877447	0	40877447	A	G
21	chr21_40881504	0	40881504	C	T
21	chr21_40885929	0	40885929	G	T
21	chr21_40890683	0	40890683	T	A
21	chr21_40897118	0	40897118	G	A
21	chr21_40898615	0	40898615	A	T
21	chr21_40903337	0	40903337	C	T
21	chr21_40908334	0	40908334	C	T
21	chr21_40912884	0	40912884	G	C
21	chr21_40913261	0	40913261	C	T
21	chr21_40915872	0	40915872	C	A
21	chr21_40919608	0	40919608	C	A
21	chr21_40929320	0	40929320	G	A
21	chr21_40930684	0	40930684	T	G
21	chr21_40937524	0	40937524	A	G
21	chr21_40944173	0	40944173	C	A
21	chr21_40947380	0	40947380	G	A
21	chr21_40955781	0	40955781	G	A
21	chr21_40956652	0	40956652	A	G
21	chr21_40974482	0	40974482	T	C
21	chr21_41012476	0	41012476	T	C
21	chr21_41021178	0	41021178	T	G
21	chr21_41031280	0	41031280	G	A
21	chr21_41031664	0	41031664	G	A
21	chr21_41041339	0	41041339	A	G
21	chr21_41045044	0	41045044	T	G
21	chr21_41056324	0	41056324	T	C
21	chr21_41058754	0	41058754	A	T
21	chr21_41065808	0	41065808	G	A
21	chr21_41069134	0	41069134	G	T
21	chr21_41076281	0	41076281	C	T
21	chr21_41077778	0	41077778	C	T
21	chr21_41079429	0	41079429	C	A
21	chr21_41086956	0	41086956	C	T
21	chr21_41087546	0	41087546	G	T
21	chr21_41089314	0	41089314	G	T
21	chr21_41096562	0	41096562	C	A
21	chr21_41105032	0	41105032	G	A
21	chr21_41116988	0	41116988	T	C
21	chr21_41118160	0	41118160	G	C
21	chr21_41120451	0	41120451	G	C
21	chr21_41121168	0	41121168	G	C
21	chr21_41122812	0	41122812	A	G
21	chr21_41125213	0	41125213	C	T
21	chr21_41133468	0	41133468	T	C
21	chr21_41139789	0	41139789	A	G
21	chr21_41141900	0	41141900	A	G
21	chr21_41155002	0	41155002	G	C
21	chr21_41162644	0	41162644	G	T
21	chr21_41170575	0	41170575	A	G
21	chr21_41188523	0	41188523	T	G
21	chr21_41188783	0	41188783	T	C
21	chr21_41189223	0	41189223	C	T
21	chr21_41191534	0	41191534	A	G
21	chr21_41208679	0	41208679	C	T
21	chr21_41219890	0	41219890	G	A
21	chr21_41222299	0	41222299	G	A
21	chr21_41231393	0	41231393	T	C
21	chr21_41240083	0	41240083	G	A
21	chr21_41250128	0	41250128	A	G
21	chr21_41253771	0	41253771	C	T
21	chr21_41254015	0	41254015	G	A
21	chr21_41260346	0	41260346	T	C
21	chr21_41276765	0	41276765	A	G
21	chr21_41279332	0	41279332	T	C
21	chr21_41295671	0	41295671	G	C
21	chr21_41299993	0	41299993	A	G
21	chr21_41308868	0	41308868	G	T
21	chr21_41312117	0	41312117	T	A
21	chr21_41313480	0	41313480	G	A
21	chr21_41324919	0	41324919	A	G
21	chr21_41325645	0	41325645	A	G
21	chr21_41328999	0	41328999	T	G
21	chr21_41338658	0	41338658	C	G
21	chr21_41346816	0	41346816	G	A
21	chr21_41350307	0	41350307	G	C
21	chr21_41354000	0	41354000	T	C
21	chr21_41357729	0	41357729	C	T
21	chr21_41371957	0	41371957	A	G
21	chr21_41382265	0	41382265	A	T
21	chr21_41402435	0	41402435	G	T
21	chr21_41404453	0	41404453	A	G
21	chr21_41414591	0	41414591	G	T
21	chr21_41416437	0	41416437	C	A
21	chr21_41417705	0	41417705	T	G
21	chr21_41420431	0	41420431	G	A
21	chr21_41423000	0	41423000	A	G
21	chr21_41443262	0	41443262	A	C
21	chr21_41443672	0	41443672	T	A
21	chr21_41452355	0	41452355	G	C
21	chr21_41457519	0	41457519	T	C
21	chr21_41457722	0	41457722	A	G
21	chr21_41457941	0	41457941	T	C
21	chr21_41463410	0	41463410	A	T
21	chr21_41482385	0	41482385	T	G
21	chr21_41491641	0	41491641	C	T
21	chr21_41495256	0	41495256	A	G
21	chr21_41501142	0	41501142	T	C
21	chr21_41508001	0	41508001	G	C
21	chr21_41509790	0	41509790	C	A
21	chr21_41512228	0	41512228	G	A
21	chr21_41533327	0	41533327	T	C
21	chr21_41546741	0	41546741	C	A
21	chr21_41551633	0	41551633	A	G
21	chr21_41551731	0	41551731	C	T
21	chr21_41553972	0	41553972	T	C
21	chr21_41555620	0	41555620	A	G
21	chr21_41562406	0	41562406	A	G
21	chr21_41567363	0	41567363	A	G
21	chr21_41568836	0	41568836	C	A
21	chr21_41574768	0	41574768	G	C
21	chr21_41574822	0	41574822	C	T
21	chr21_41576958	0	41576958	A	G
21	chr21_41589669	0	41589669	T	C
21	chr21_41598787	0	41598787	T	C
21	chr21_41614730	0	41614730	C	T
21	chr21_41651656	0	41651656	C	T
21	chr21_41669236	0	41669236	T	G
21	chr21_41670545	0	41670545	A	G
21	chr21_41680995	0	41680995	C	T
21	chr21_41682200	0	41682200	C	A
21	chr21_41687724	0	41687724	A	G
21	chr21_41696601	0	41696601	A	G
21	chr21_41705791	0	41705791	T	C
21	chr21_41711752	0	41711752	C	T
21	chr21_41714482	0	41714482	T	G
21	chr21_41716120	0	41716120	C	T
21	chr21_41717953	0	41717953	G	T
21	chr21_41726561	0	41726561	C	T
21	chr21_41733692	0	41733692	T	G
21	chr21_41739677	0	41739677	A	C
21	chr21_41745003	0	41745003	T	A
21	chr21_41761701	0	41761701	T	C
21	chr21_41766943	0	41766943	G	A
21	chr21_41767218	0	41767218	A	C
21	chr21_41769858	0	41769858	G	A
21	chr21_41777404	0	41777404	G	A
21	chr21_41783897	0	41783897	C	G
21	chr21_41785250	0	41785250	T	C
21	chr21_41786240	0	41786240	T	C
21	chr21_41787750	0	41787750	T	C
21	chr21_41797139	0	41797139	G	C
21	chr21_41820399	0	41820399	A	G
21	chr21_41828586	0	41828586	A	G
21	chr21_41831583	0	41831583	C	T
21	chr21_41846650	0	41846650	A	G
21	chr21_41863662	0	41863662	G	C
21	chr21_41864201	0	41864201	A	G
21	chr21_41865902	0	41865902	T	C
21	chr21_41871817	0	41871817	T	C
21	chr21_41897465	0	41897465	A	G
21	chr21_41901770	0	41901770	A	G
21	chr21_41912557	0	41912557	T	C
21	chr21_41920140	0	41920140	C	G
21	chr21_41927645	0	41927645	G	A
21	chr21_41933268	0	41933268	C	T
21	chr21_41946045	0	41946045	G	A
21	chr21_41948124	0	41948124	A	G
21	chr21_41954057	0	41954057	T	C
21	chr21_41957817	0	41957817	T	G
21	chr21_41965317	0	41965317	T	C
21	chr21_41966908	0	41966908	A	G
21	chr21_41970488	0	41970488	T	C
21	chr21_41972948	0	41972948	A	G
21	chr21_41982991	0	41982991	G	A
21	chr21_41984810	0	41984810	G	A
21	chr21_41986264	0	41986264	T	C
21	chr21_41993817	0	41993817	T	C
21	chr21_41996297	0	41996297	T	A
21	chr21_41999678	0	41999678	A	C
21	chr21_42000103	0	42000103	C	T
21	chr21_42005188	0	42005188	T	C
21	chr21_42009255	0	42009255	A	T
21	chr21_42010207	0	42010207	A	G
21	chr21_42010360	0	42010360	T	C
21	chr21_42010430	0	42010430	G	T
21	chr21_42017910	0	42017910	T	C
21	chr21_42022516	0	42022516	A	G
21	chr21_42024039	0	42024039	T	C
21	chr21_42025265	0	42025265	A	C
21	chr21_42028288	0	42028288	C	T
21	chr21_42049859	0	42049859	T	C
21	chr21_42053396	0	42053396	A	G
21	chr21_42057908	0	42057908	T	C
21	chr21_42067221	0	42067221	G	A
21	chr21_42067348	0	42067348	T	C
21	chr21_42075535	0	42075535	T	C
21	chr21_42081197	0	42081197	T	C
21	chr21_42091240	0	42091240	C	T
21	chr21_42092598	0	42092598	G	A
21	chr21_42098718	0	42098718	C	T
21	chr21_42099761	0	42099761	G	A
21	chr21_42100612	0	42100612	G	T
21	chr21_42108743	0	42108743	A	G
21	chr21_42127891	0	42127891	C	G
21	chr21_42134223	0	42134223	A	G
21	chr21_42144611	0	42144611	A	T
21	chr21_42146972	0	42146972	C	T
21	chr21_42152197	0	42152197	T	C
21	chr21_42153871	0	42153871	G	A
21	chr21_42156820	0	42156820	G	T
21	chr21_42160736	0	42160736	T	C
21	chr21_42161931	0	42161931	A	G
21	chr21_42167782	0	42167782	A	T
21	chr21_42183043	0	42183043	T	C
21	chr21_42183477	0	42183477	G	T
21	chr21_42194819	0	42194819	T	A
21	chr21_42202390	0	42202390	A	G
21	chr21_42207843	0	42207843	T	C
21	chr21_42211343	0	42211343	T	C
21	chr21_42219871	0	42219871	A	T
21	chr21_42238488	0	42238488	C	T
21	chr21_42247190	0	42247190	T	C
21	chr21_42256450	0	42256450	C	T
21	chr21_42264968	0	42264968	G	T
21	chr21_42269412	0	42269412	A	T
21	chr21_42273103	0	42273103	C	A
21	chr21_42277951	0	42277951	G	C
21	chr21_42279108	0	42279108	G	A
21	chr21_42279481	0	42279481	C	T
21	chr21_42299382	0	42299382	A	G
21	chr21_42299682	0	42299682	G	T
21	chr21_42300666	0	42300666	A	G
21	chr21_42320513	0	42320513	G	C
21	chr21_42339834	0	42339834	T	C
21	chr21_42340643	0	42340643	A	T
21	chr21_42347426	0	42347426	C	T
21	chr21_42352072	0	42352072	C	A
21	chr21_42353993	0	42353993	C	G
21	chr21_42359488	0	42359488	G	T
21	chr21_42362979	0	42362979	T	C
21	chr21_42368130	0	42368130	G	A
21	chr21_42376526	0	42376526	T	C
21	chr21_42379456	0	42379456	A	T
21	chr21_42400205	0	42400205	T	C
21	chr21_42405291	0	42405291	C	T
21	chr21_42417538	0	42417538	C	T
21	chr21_42452399	0	42452399	T	C
21	chr21_42455401	0	42455401	G	C
21	chr21_42465299	0	42465299	G	C
21	chr21_42465307	0	42465307	T	C
21	chr21_42474372	0	42474372	A	G
21	chr21_42477075	0	42477075	T	C
21	chr21_42478000	0	42478000	T	C
21	chr21_42504881	0	42504881	G	A
21	chr21_42508184	0	42508184	A	G
21	chr21_42509693	0	42509693	A	G
21	chr21_42524524	0	42524524	C	T
21	chr21_42526240	0	42526240	C	T
21	chr21_42554118	0	42554118	A	C
21	chr21_42554665	0	42554665	G	A
21	chr21_42557152	0	42557152	A	C
21	chr21_42560541	0	42560541	G	T
21	chr21_42564888	0	42564888	T	C
21	chr21_42566506	0	42566506	G	C
21	chr21_42583661	0	42583661	G	A
21	chr21_42593280	0	42593280	T	C
21	chr21_42596048	0	42596048	C	T
21	chr21_42599393	0	42599393	G	A
21	chr21_42608019	0	42608019	G	A
21	chr21_42608276	0	42608276	A	G
21	chr21_42615583	0	42615583	T	C
21	chr21_42618316	0	42618316	T	A
21	chr21_42623086	0	42623086	T	C
21	chr21_42625983	0	42625983	C	T
21	chr21_42650496	0	42650496	T	C
21	chr21_42660534	0	42660534	G	C
21	chr21_42667255	0	42667255	A	G
21	chr21_42667724	0	42667724	T	C
21	chr21_42670166	0	42670166	A	G
21	chr21_42675105	0	42675105	T	C
21	chr21_42682797	0	42682797	C	T
21	chr21_42686671	0	42686671	C	G
21	chr21_42689293	0	42689293	A	C
21	chr21_42695761	0	42695761	A	C
21	chr21_42702659	0	42702659	A	G
21	chr21_42705435	0	42705435	G	A
21	chr21_42706926	0	42706926	A	G
21	chr21_42714510	0	42714510	A	G
21	chr21_42717277	0	42717277	A	C
21	chr21_42719634	0	42719634	T	C
21	chr21_42724887	0	42724887	C	T
21	chr21_42728350	0	42728350	C	G
21	chr21_42729513	0	42729513	G	A
21	chr21_42730267	0	42730267	A	T
21	chr21_42730685	0	42730685	A	G
21	chr21_42760249	0	42760249	T	C
21	chr21_42782931	0	42782931	G	T
21	chr21_42790730	0	42790730	T	C
21	chr21_42790836	0	42790836	A	G
21	chr21_42794070	0	42794070	C	T
21	chr21_42796288	0	42796288	T	C
21	chr21_42802092	0	42802092	G	A
21	chr21_42810659	0	42810659	G	A
21	chr21_42815141	0	42815141	T	C
21	chr21_42826447	0	42826447	A	G
21	chr21_42827430	0	42827430	T	C
21	chr21_42830117	0	42830117	A	C
21	chr21_42842818	0	42842818	A	G
21	chr21_42852989	0	42852989	T	C
21	chr21_42853701	0	42853701	T	C
21	chr21_42856456	0	42856456	T	C
21	chr21_42861556	0	42861556	T	C
21	chr21_42872493	0	42872493	C	G
21	chr21_42873846	0	42873846	G	A
21	chr21_42874429	0	42874429	G	C
21	chr21_42875106	0	42875106	G	A
21	chr21_42882197	0	42882197	A	G
21	chr21_42886950	0	42886950	C	T
21	chr21_42904595	0	42904595	T	C
21	chr21_42904806	0	42904806	T	G
21	chr21_42909703	0	42909703	G	T
21	chr21_42918098	0	42918098	C	A
21	chr21_42932263	0	42932263	C	T
21	chr21_42944412	0	42944412	A	G
21	chr21_42954807	0	42954807	T	A
21	chr21_42964785	0	42964785	C	A
21	chr21_42964870	0	42964870	T	C
21	chr21_42982159	0	42982159	G	C
21	chr21_42989297	0	42989297	G	A
21	chr21_42989594	0	42989594	T	C
21	chr21_42989761	0	42989761	T	C
21	chr21_42992855	0	42992855	T	G
21	chr21_42993031	0	42993031	G	A
21	chr21_42993109	0	42993109	A	G
21	chr21_42995176	0	42995176	C	T
21	chr21_42995902	0	42995902	C	T
21	chr21_43001862	0	43001862	G	A
21	chr21_43002746	0	43002746	A	C
21	chr21_43003991	0	43003991	A	G
21	chr21_43005645	0	43005645	T	G
21	chr21_43006814	0	43006814	C	T
21	chr21_43011247	0	43011247	A	G
21	chr21_43011625	0	43011625	C	T
21	chr21_43014336	0	43014336	C	T
21	chr21_43016092	0	43016092	G	T
21	chr21_43017421	0	43017421	C	T
21	chr21_43025763	0	43025763	T	C
21	chr21_43029813	0	43029813	G	T
21	chr21_43038155	0	43038155	A	G
21	chr21_43047153	0	43047153	G	T
21	chr21_43051394	0	43051394	A	C
21	chr21_43056754	0	43056754	G	A
21	chr21_43061593	0	43061593	T	C
21	chr21_43075882	0	43075882	G	A
21	chr21_43077548	0	43077548	C	G
21	chr21_43084716	0	43084716	C	A
21	chr21_43084724	0	43084724	A	G
21	chr21_43088854	0	43088854	G	A
21	chr21_43090134	0	43090134	A	G
21	chr21_43090247	0	43090247	C	T
21	chr21_43095892	0	43095892	C	A
21	chr21_43101569	0	43101569	A	G
21	chr21_43110789	0	43110789	A	G
21	chr21_43111137	0	43111137	C	T
21	chr21_43117356	0	43117356	C	T
21	chr21_43117834	0	43117834	T	C
21	chr21_43126685	0	43126685	C	A
21	chr21_43127920	0	43127920	G	A
21	chr21_43130605	0	43130605	T	C
21	chr21_43132920	0	43132920	G	A
21	chr21_43132977	0	43132977	A	G
21	chr21_43137807	0	43137807	C	T
21	chr21_43152773	0	43152773	T	C
21	chr21_43179506	0	43179506	C	T
21	chr21_43193063	0	43193063	T	C
21	chr21_43199522	0	43199522	T	C
21	chr21_43203706	0	43203706	A	C
21	chr21_43205877	0	43205877	C	T
21	chr21_43214528	0	43214528	T	C
21	chr21_43216277	0	43216277	A	T
21	chr21_43218918	0	43218918	C	T
21	chr21_43225386	0	43225386	G	A
21	chr21_43232460	0	43232460	C	T
21	chr21_43249798	0	43249798	A	G
21	chr21_43251394	0	43251394	G	A
21	chr21_43254348	0	43254348	T	C
21	chr21_43255202	0	43255202	G	A
21	chr21_43256415	0	43256415	A	C
21	chr21_43261949	0	43261949	G	A
21	chr21_43261963	0	43261963	C	T
21	chr21_43273725	0	43273725	A	G
21	chr21_43275201	0	43275201	A	C
21	chr21_43278839	0	43278839	T	C
21	chr21_43283323	0	43283323	A	T
21	chr21_43283826	0	43283826	G	A
21	chr21_43286320	0	43286320	G	A
21	chr21_43288193	0	43288193	T	C
21	chr21_43293124	0	43293124	T	C
21	chr21_43295350	0	43295350	C	A
21	chr21_43303299	0	43303299	G	A
21	chr21_43307338	0	43307338	C	G
21	chr21_43311739	0	43311739	C	T
21	chr21_43313538	0	43313538	C	T
21	chr21_43314465	0	43314465	T	G
21	chr21_43315147	0	43315147	C	G
21	chr21_43315879	0	43315879	C	G
21	chr21_43324119	0	43324119	A	G
21	chr21_43328991	0	43328991	T	G
21	chr21_43332356	0	43332356	T	C
21	chr21_43333634	0	43333634	A	G
21	chr21_43339497	0	43339497	A	G
21	chr21_43349659	0	43349659	G	A
21	chr21_43350577	0	43350577	T	G
21	chr21_43355672	0	43355672	T	C
21	chr21_43361685	0	43361685	T	C
21	chr21_43375995	0	43375995	G	A
21	chr21_43417369	0	43417369	T	G
21	chr21_43418554	0	43418554	C	G
21	chr21_43424828	0	43424828	C	T
21	chr21_43447867	0	43447867	G	C
21	chr21_43450125	0	43450125	T	C
21	chr21_43453823	0	43453823	C	T
21	chr21_43462670	0	43462670	T	C
21	chr21_43464770	0	43464770	T	C
21	chr21_43465103	0	43465103	A	G
21	chr21_43481268	0	43481268	G	A
21	chr21_43481393	0	43481393	C	T
21	chr21_43481839	0	43481839	G	A
21	chr21_43483411	0	43483411	G	C
21	chr21_43490513	0	43490513	A	G
21	chr21_43491693	0	43491693	T	C
21	chr21_43494294	0	43494294	A	G
21	chr21_43494534	0	43494534	T	C
21	chr21_43494993	0	43494993	A	G
21	chr21_43497057	0	43497057	T	A
21	chr21_43498601	0	43498601	T	C
21	chr21_43502593	0	43502593	C	T
21	chr21_43505280	0	43505280	T	C
21	chr21_43512636	0	43512636	A	G
21	chr21_43513093	0	43513093	G	A
21	chr21_43526515	0	43526515	A	G
21	chr21_43527337	0	43527337	A	G
21	chr21_43527698	0	43527698	T	G
21	chr21_43527854	0	43527854	G	A
21	chr21_43530204	0	43530204	T	C
21	chr21_43530599	0	43530599	C	T
21	chr21_43534911	0	43534911	C	A
21	chr21_43535187	0	43535187	C	T
21	chr21_43535538	0	43535538	C	T
21	chr21_43538386	0	43538386	A	G
21	chr21_43545338	0	43545338	T	C
21	chr21_43549474	0	43549474	G	A
21	chr21_43549545	0	43549545	A	C
21	chr21_43552980	0	43552980	C	G
21	chr21_43553286	0	43553286	A	G
21	chr21_43554089	0	43554089	G	C
21	chr21_43555986	0	43555986	A	C
21	chr21_43562454	0	43562454	T	G
21	chr21_43564185	0	43564185	G	T
21	chr21_43565787	0	43565787	T	C
21	chr21_43566298	0	43566298	C	T
21	chr21_43566632	0	43566632	G	A
21	chr21_43567638	0	43567638	C	T
21	chr21_43572545	0	43572545	G	A
21	chr21_43579213	0	43579213	T	C
21	chr21_43579891	0	43579891	G	T
21	chr21_43587021	0	43587021	G	A
21	chr21_43603943	0	43603943	C	T
21	chr21_43608080	0	43608080	C	T
21	chr21_43610015	0	43610015	T	A
21	chr21_43610605	0	43610605	T	C
21	chr21_43611920	0	43611920	G	A
21	chr21_43611947	0	43611947	C	T
21	chr21_43613902	0	43613902	T	C
21	chr21_43616647	0	43616647	A	G
21	chr21_43616959	0	43616959	C	T
21	chr21_43618999	0	43618999	T	C
21	chr21_43619565	0	43619565	A	T
21	chr21_43626570	0	43626570	A	G
21	chr21_43627636	0	43627636	T	C
21	chr21_43635538	0	43635538	T	G
21	chr21_43635607	0	43635607	A	G
21	chr21_43635710	0	43635710	T	C
21	chr21_43635857	0	43635857	T	C
21	chr21_43636354	0	43636354	G	A
21	chr21_43641585	0	43641585	G	A
21	chr21_43641776	0	43641776	G	T
21	chr21_43643677	0	43643677	A	G
21	chr21_43643772	0	43643772	G	C
21	chr21_43651615	0	43651615	G	T
21	chr21_43658622	0	43658622	T	C
21	chr21_43665243	0	43665243	C	A
21	chr21_43669301	0	43669301	T	C
21	chr21_43681488	0	43681488	G	A
21	chr21_43689225	0	43689225	T	C
21	chr21_43689666	0	43689666	A	G
21	chr21_43692482	0	43692482	T	C
21	chr21_43700447	0	43700447	C	G
21	chr21_43702295	0	43702295	T	G
21	chr21_43703801	0	43703801	T	C
21	chr21_43707642	0	43707642	C	T
21	chr21_43709442	0	43709442	T	C
21	chr21_43709977	0	43709977	G	T
21	chr21_43713763	0	43713763	T	C
21	chr21_43715825	0	43715825	T	C
21	chr21_43720747	0	43720747	A	C
21	chr21_43721174	0	43721174	T	C
21	chr21_43722454	0	43722454	A	C
21	chr21_43724283	0	43724283	T	C
21	chr21_43734079	0	43734079	G	T
21	chr21_43737553	0	43737553	A	G
21	chr21_43740033	0	43740033	G	A
21	chr21_43740746	0	43740746	T	G
21	chr21_43745636	0	43745636	G	A
21	chr21_43750330	0	43750330	C	A
21	chr21_43750731	0	43750731	A	G
21	chr21_43753401	0	43753401	G	A
21	chr21_43765724	0	43765724	C	T
21	chr21_43767371	0	43767371	A	C
21	chr21_43774252	0	43774252	T	G
21	chr21_43779339	0	43779339	A	G
21	chr21_43780727	0	43780727	C	A
21	chr21_43781590	0	43781590	G	A
21	chr21_43785068	0	43785068	A	G
21	chr21_43787754	0	43787754	A	G
21	chr21_43790239	0	43790239	T	C
21	chr21_43793928	0	43793928	A	G
21	chr21_43802618	0	43802618	T	C
21	chr21_43805740	0	43805740	T	C
21	chr21_43808826	0	43808826	G	C
21	chr21_43812525	0	43812525	C	T
21	chr21_43821916	0	43821916	A	G
21	chr21_43822832	0	43822832	C	T
21	chr21_43825538	0	43825538	G	A
21	chr21_43829053	0	43829053	G	C
21	chr21_43830112	0	43830112	G	A
21	chr21_43839731	0	43839731	G	A
21	chr21_43840634	0	43840634	T	C
21	chr21_43856899	0	43856899	C	T
21	chr21_43860076	0	43860076	A	T
21	chr21_43861975	0	43861975	C	T
21	chr21_43864721	0	43864721	C	T
21	chr21_43866477	0	43866477	T	C
21	chr21_43869133	0	43869133	G	C
21	chr21_43871160	0	43871160	A	G
21	chr21_43873468	0	43873468	A	G
21	chr21_43876770	0	43876770	A	T
21	chr21_43895991	0	43895991	G	T
21	chr21_43900594	0	43900594	T	C
21	chr21_43903530	0	43903530	A	G
21	chr21_43905247	0	43905247	C	A
21	chr21_43909320	0	43909320	A	G
21	chr21_43911440	0	43911440	C	A
21	chr21_43921070	0	43921070	A	G
21	chr21_43922259	0	43922259	G	A
21	chr21_43922595	0	43922595	G	A
21	chr21_43928087	0	43928087	A	G
21	chr21_43932892	0	43932892	A	G
21	chr21_43938730	0	43938730	A	G
21	chr21_43943119	0	43943119	G	A
21	chr21_43943412	0	43943412	T	C
21	chr21_43945663	0	43945663	A	G
21	chr21_43947268	0	43947268	T	C
21	chr21_43954334	0	43954334	G	A
21	chr21_43959388	0	43959388	A	G
21	chr21_43960403	0	43960403	C	A
21	chr21_43960864	0	43960864	G	T
21	chr21_43961163	0	43961163	A	G
21	chr21_43970154	0	43970154	A	G
21	chr21_43971679	0	43971679	A	G
21	chr21_43972760	0	43972760	G	T
21	chr21_43975949	0	43975949	T	C
21	chr21_43994705	0	43994705	C	A
21	chr21_44002209	0	44002209	C	A
21	chr21_44003199	0	44003199	C	G
21	chr21_44014147	0	44014147	G	C
21	chr21_44020534	0	44020534	A	G
21	chr21_44024994	0	44024994	A	G
21	chr21_44027571	0	44027571	T	C
21	chr21_44029677	0	44029677	A	T
21	chr21_44031990	0	44031990	A	G
21	chr21_44034887	0	44034887	A	G
21	chr21_44041294	0	44041294	G	C
21	chr21_44045426	0	44045426	T	C
21	chr21_44047143	0	44047143	C	A
21	chr21_44050040	0	44050040	G	A
21	chr21_44058379	0	44058379	T	C
21	chr21_44061115	0	44061115	A	G
21	chr21_44061397	0	44061397	G	A
21	chr21_44065240	0	44065240	T	C
21	chr21_44070482	0	44070482	G	A
21	chr21_44071802	0	44071802	C	G
21	chr21_44079536	0	44079536	G	A
21	chr21_44087344	0	44087344	C	G
21	chr21_44089819	0	44089819	C	T
21	chr21_44106231	0	44106231	G	A
21	chr21_44121494	0	44121494	A	C
21	chr21_44142533	0	44142533	T	C
21	chr21_44148905	0	44148905	T	C
21	chr21_44149085	0	44149085	A	C
21	chr21_44149389	0	44149389	A	G
21	chr21_44155858	0	44155858	A	G
21	chr21_44157764	0	44157764	T	C
21	chr21_44163617	0	44163617	A	G
21	chr21_44165571	0	44165571	T	C
21	chr21_44168740	0	44168740	T	C
21	chr21_44174685	0	44174685	C	A
21	chr21_44180216	0	44180216	C	G
21	chr21_44181763	0	44181763	T	C
21	chr21_44182848	0	44182848	G	C
21	chr21_44186053	0	44186053	A	G
21	chr21_44189291	0	44189291	G	C
21	chr21_44200326	0	44200326	A	G
21	chr21_44200383	0	44200383	T	C
21	chr21_44200739	0	44200739	T	C
21	chr21_44212652	0	44212652	A	G
21	chr21_44212929	0	44212929	G	A
21	chr21_44226905	0	44226905	T	C
21	chr21_44233602	0	44233602	C	G
21	chr21_44233883	0	44233883	C	T
21	chr21_44235759	0	44235759	C	G
21	chr21_44246766	0	44246766	C	G
21	chr21_44246773	0	44246773	T	C
21	chr21_44253673	0	44253673	G	A
21	chr21_44253733	0	44253733	G	C
21	chr21_44254504	0	44254504	G	T
21	chr21_44256487	0	44256487	C	G
21	chr21_44258552	0	44258552	A	G
21	chr21_44268654	0	44268654	T	C
21	chr21_44269591	0	44269591	T	C
21	chr21_44290001	0	44290001	G	A
21	chr21_44290591	0	44290591	C	T
21	chr21_44302166	0	44302166	C	T
21	chr21_44302920	0	44302920	T	C
21	chr21_44303898	0	44303898	A	G
21	chr21_44304068	0	44304068	G	A
21	chr21_44304094	0	44304094	G	A
21	chr21_44308682	0	44308682	G	C
21	chr21_44312448	0	44312448	T	C
21	chr21_44315559	0	44315559	T	C
21	chr21_44328207	0	44328207	G	T
21	chr21_44330921	0	44330921	T	C
21	chr21_44339154	0	44339154	T	C
21	chr21_44344383	0	44344383	T	G
21	chr21_44345486	0	44345486	C	A
21	chr21_44348267	0	44348267	G	A
21	chr21_44353490	0	44353490	A	G
21	chr21_44353627	0	44353627	T	C
21	chr21_44356293	0	44356293	G	A
21	chr21_44356649	0	44356649	G	A
21	chr21_44359405	0	44359405	C	T
21	chr21_44365467	0	44365467	T	C
21	chr21_44368577	0	44368577	T	C
21	chr21_44376626	0	44376626	C	T
21	chr21_44379454	0	44379454	G	A
21	chr21_44383618	0	44383618	T	C
21	chr21_44388356	0	44388356	T	C
21	chr21_44390325	0	44390325	T	C
21	chr21_44394867	0	44394867	G	A
21	chr21_44394930	0	44394930	C	A
21	chr21_44404079	0	44404079	T	C
21	chr21_44409728	0	44409728	C	G
21	chr21_44412954	0	44412954	A	G
21	chr21_44425150	0	44425150	C	G
21	chr21_44428326	0	44428326	A	G
21	chr21_44435960	0	44435960	G	A
21	chr21_44441459	0	44441459	C	T
21	chr21_44450180	0	44450180	C	T
21	chr21_44454476	0	44454476	T	C
21	chr21_44461511	0	44461511	A	G
21	chr21_44463777	0	44463777	A	G
21	chr21_44465858	0	44465858	A	T
21	chr21_44466838	0	44466838	T	C
21	chr21_44468540	0	44468540	A	G
21	chr21_44470637	0	44470637	A	G
21	chr21_44475301	0	44475301	A	G
21	chr21_44479559	0	44479559	A	G
21	chr21_44482113	0	44482113	T	C
21	chr21_44487668	0	44487668	C	T
21	chr21_44491915	0	44491915	T	C
21	chr21_44496083	0	44496083	C	T
21	chr21_44501887	0	44501887	T	G
21	chr21_44507038	0	44507038	T	C
21	chr21_44507380	0	44507380	C	T
21	chr21_44509404	0	44509404	A	G
21	chr21_44512579	0	44512579	A	T
21	chr21_44513491	0	44513491	G	A
21	chr21_44516519	0	44516519	C	T
21	chr21_44529902	0	44529902	G	A
21	chr21_44532530	0	44532530	A	G
21	chr21_44543566	0	44543566	C	T
21	chr21_44546305	0	44546305	T	G
21	chr21_44554676	0	44554676	A	C
21	chr21_44556144	0	44556144	C	G
21	chr21_44556961	0	44556961	T	C
21	chr21_44559254	0	44559254	C	T
21	chr21_44565604	0	44565604	T	C
21	chr21_44573421	0	44573421	C	T
21	chr21_44577114	0	44577114	A	G
21	chr21_44593923	0	44593923	C	T
21	chr21_44596250	0	44596250	T	C
21	chr21_44596812	0	44596812	C	T
21	chr21_44610306	0	44610306	A	G
21	chr21_44619845	0	44619845	T	A
21	chr21_44624965	0	44624965	G	A
21	chr21_44630369	0	44630369	T	C
21	chr21_44631215	0	44631215	G	A
21	chr21_44631859	0	44631859	C	G
21	chr21_44632235	0	44632235	G	T
21	chr21_44633853	0	44633853	T	C
21	chr21_44640085	0	44640085	G	C
21	chr21_44651138	0	44651138	C	A
21	chr21_44651946	0	44651946	A	G
21	chr21_44654861	0	44654861	C	G
21	chr21_44667178	0	44667178	A	G
21	chr21_44667938	0	44667938	A	G
21	chr21_44670992	0	44670992	T	G
21	chr21_44673412	0	44673412	A	G
21	chr21_44674975	0	44674975	A	G
21	chr21_44675346	0	44675346	A	G
21	chr21_44675596	0	44675596	A	G
21	chr21_44676357	0	44676357	T	C
21	chr21_44676704	0	44676704	G	A
21	chr21_44677989	0	44677989	C	G
21	chr21_44679998	0	44679998	T	C
21	chr21_44687203	0	44687203	A	G
21	chr21_44690323	0	44690323	A	G
21	chr21_44691054	0	44691054	A	T
21	chr21_44693121	0	44693121	T	C
21	chr21_44698114	0	44698114	A	G
21	chr21_44698370	0	44698370	T	C
21	chr21_44703522	0	44703522	G	T
21	chr21_44710900	0	44710900	A	G
21	chr21_44712726	0	44712726	T	A
21	chr21_44717917	0	44717917	A	G
21	chr21_44726846	0	44726846	T	C
21	chr21_44733967	0	44733967	G	A
21	chr21_44734841	0	44734841	T	C
21	chr21_44736700	0	44736700	T	C
21	chr21_44737551	0	44737551	T	C
21	chr21_44737644	0	44737644	C	T
21	chr21_44738932	0	44738932	A	G
21	chr21_44744817	0	44744817	T	C
21	chr21_44748741	0	44748741	T	C
21	chr21_44752148	0	44752148	C	T
21	chr21_44752431	0	44752431	A	G
21	chr21_44773796	0	44773796	C	T
21	chr21_44773848	0	44773848	G	T
21	chr21_44774476	0	44774476	A	T
21	chr21_44780191	0	44780191	G	C
21	chr21_44783649	0	44783649	T	C
21	chr21_44784199	0	44784199	G	C
21	chr21_44787537	0	44787537	G	A
21	chr21_44792532	0	44792532	T	C
21	chr21_44792985	0	44792985	C	A
21	chr21_44794160	0	44794160	C	G
21	chr21_44805335	0	44805335	A	G
21	chr21_44808370	0	44808370	A	G
21	chr21_44815187	0	44815187	T	G
21	chr21_44820099	0	44820099	A	G
21	chr21_44821282	0	44821282	T	G
21	chr21_44832526	0	44832526	G	C
21	chr21_44840614	0	44840614	C	T
21	chr21_44842154	0	44842154	A	G
21	chr21_44843946	0	44843946	C	G
21	chr21_44846193	0	44846193	A	G
21	chr21_44849266	0	44849266	G	A
21	chr21_44853777	0	44853777	T	A
21	chr21_44858152	0	44858152	A	G
21	chr21_44858208	0	44858208	A	G
21	chr21_44864155	0	44864155	G	A
21	chr21_44864819	0	44864819	C	T
21	chr21_44869263	0	44869263	A	T
21	chr21_44873601	0	44873601	T	C
21	chr21_44876380	0	44876380	A	G
21	chr21_44878890	0	44878890	A	G
21	chr21_44880327	0	44880327	A	T
21	chr21_44884002	0	44884002	T	A
21	chr21_44885717	0	44885717	T	C
21	chr21_44890020	0	44890020	T	C
21	chr21_44899831	0	44899831	C	T
21	chr21_44902263	0	44902263	A	G
21	chr21_44903704	0	44903704	G	A
21	chr21_44904394	0	44904394	A	G
21	chr21_44913309	0	44913309	G	A
21	chr21_44924852	0	44924852	G	A
21	chr21_44926502	0	44926502	T	C
21	chr21_44932642	0	44932642	A	G
21	chr21_44953634	0	44953634	G	T
21	chr21_44954617	0	44954617	G	A
21	chr21_44956059	0	44956059	C	T
21	chr21_44961011	0	44961011	G	T
21	chr21_44973397	0	44973397	T	G
21	chr21_44978284	0	44978284	T	C
21	chr21_44982902	0	44982902	C	A
21	chr21_44988507	0	44988507	G	A
21	chr21_44996185	0	44996185	C	T
21	chr21_45006891	0	45006891	C	G
21	chr21_45006933	0	45006933	G	A
21	chr21_45014329	0	45014329	T	C
21	chr21_45017944	0	45017944	C	A
21	chr21_45025688	0	45025688	C	T
21	chr21_45040057	0	45040057	C	G
21	chr21_45044390	0	45044390	A	C
21	chr21_45059706	0	45059706	A	G
21	chr21_45065235	0	45065235	A	G
21	chr21_45071698	0	45071698	C	A
21	chr21_45079004	0	45079004	C	G
21	chr21_45080139	0	45080139	A	G
21	chr21_45080418	0	45080418	T	C
21	chr21_45084420	0	45084420	T	G
21	chr21_45088800	0	45088800	A	G
21	chr21_45090683	0	45090683	T	C
21	chr21_45092108	0	45092108	T	C
21	chr21_45095158	0	45095158	A	G
21	chr21_45097134	0	45097134	T	C
21	chr21_45097247	0	45097247	C	T
21	chr21_45097456	0	45097456	A	G
21	chr21_45097901	0	45097901	G	A
21	chr21_45115119	0	45115119	C	T
21	chr21_45116875	0	45116875	A	G
21	chr21_45122883	0	45122883	T	C
21	chr21_45147380	0	45147380	A	C
21	chr21_45150559	0	45150559	A	G
21	chr21_45163111	0	45163111	A	C
21	chr21_45164731	0	45164731	C	G
21	chr21_45167508	0	45167508	G	A
21	chr21_45176642	0	45176642	C	A
21	chr21_45177944	0	45177944	T	C
21	chr21_45189701	0	45189701	G	T
21	chr21_45193118	0	45193118	A	G
21	chr21_45195561	0	45195561	C	T
21	chr21_45197863	0	45197863	A	G
21	chr21_45201124	0	45201124	A	G
21	chr21_45208406	0	45208406	G	T
21	chr21_45208490	0	45208490	C	T
21	chr21_45211289	0	45211289	C	T
21	chr21_45211828	0	45211828	A	C
21	chr21_45215724	0	45215724	C	T
21	chr21_45225271	0	45225271	G	A
21	chr21_45233298	0	45233298	C	T
21	chr21_45240173	0	45240173	G	A
21	chr21_45250521	0	45250521	G	T
21	chr21_45252948	0	45252948	T	C
21	chr21_45257250	0	45257250	G	A
21	chr21_45269017	0	45269017	T	C
21	chr21_45269549	0	45269549	G	A
21	chr21_45271601	0	45271601	T	C
21	chr21_45278615	0	45278615	A	G
21	chr21_45284716	0	45284716	G	C
21	chr21_45289337	0	45289337	G	A
21	chr21_45296505	0	45296505	T	C
21	chr21_45296929	0	45296929	A	G
21	chr21_45299622	0	45299622	T	C
21	chr21_45308581	0	45308581	A	G
21	chr21_45315691	0	45315691	C	T
21	chr21_45318963	0	45318963	G	A
21	chr21_45335367	0	45335367	A	G
21	chr21_45337060	0	45337060	G	A
21	chr21_45349801	0	45349801	T	C
21	chr21_45352588	0	45352588	G	A
21	chr21_45354064	0	45354064	G	A
21	chr21_45360657	0	45360657	G	A
21	chr21_45361838	0	45361838	C	T
21	chr21_45363892	0	45363892	G	A
21	chr21_45364012	0	45364012	T	C
21	chr21_45376659	0	45376659	G	A
21	chr21_45376739	0	45376739	T	C
21	chr21_45378406	0	45378406	A	G
21	chr21_45380772	0	45380772	A	G
21	chr21_45382637	0	45382637	T	C
21	chr21_45391171	0	45391171	G	A
21	chr21_45393189	0	45393189	C	G
21	chr21_45398239	0	45398239	C	G
21	chr21_45404798	0	45404798	G	C
21	chr21_45412400	0	45412400	A	T
21	chr21_45416885	0	45416885	T	C
21	chr21_45422503	0	45422503	G	A
21	chr21_45425646	0	45425646	T	C
21	chr21_45425790	0	45425790	G	A
21	chr21_45428509	0	45428509	T	C
21	chr21_45430408	0	45430408	T	G
21	chr21_45433897	0	45433897	C	G
21	chr21_45434147	0	45434147	A	G
21	chr21_45436826	0	45436826	A	G
21	chr21_45441956	0	45441956	T	C
21	chr21_45442908	0	45442908	G	A
21	chr21_45443348	0	45443348	C	G
21	chr21_45451817	0	45451817	G	A
21	chr21_45453704	0	45453704	T	C
21	chr21_45464604	0	45464604	C	G
21	chr21_45466190	0	45466190	G	T
21	chr21_45469147	0	45469147	C	T
21	chr21_45474344	0	45474344	T	C
21	chr21_45477626	0	45477626	T	C
21	chr21_45480973	0	45480973	C	T
21	chr21_45482710	0	45482710	A	G
21	chr21_45483364	0	45483364	A	G
21	chr21_45485594	0	45485594	T	C
21	chr21_45486951	0	45486951	T	C
21	chr21_45491475	0	45491475	G	A
21	chr21_45492590	0	45492590	A	G
21	chr21_45493040	0	45493040	A	G
21	chr21_45493522	0	45493522	A	G
21	chr21_45494776	0	45494776	A	G
21	chr21_45496990	0	45496990	A	G
21	chr21_45497136	0	45497136	G	A
21	chr21_45500065	0	45500065	T	C
21	chr21_45502713	0	45502713	T	G
21	chr21_45506562	0	45506562	C	T
21	chr21_45507311	0	45507311	T	C
21	chr21_45508984	0	45508984	G	A
21	chr21_45512014	0	45512014	G	A
21	chr21_45512025	0	45512025	T	C
21	chr21_45512324	0	45512324	A	G
21	chr21_45518483	0	45518483	G	C
21	chr21_45524595	0	45524595	C	T
21	chr21_45524603	0	45524603	G	A
21	chr21_45535567	0	45535567	C	T
21	chr21_45536327	0	45536327	C	T
21	chr21_45537028	0	45537028	C	A
21	chr21_45537141	0	45537141	C	T
21	chr21_45537600	0	45537600	G	C
21	chr21_45542619	0	45542619	G	A
21	chr21_45548389	0	45548389	C	G
21	chr21_45549528	0	45549528	T	G
21	chr21_45549885	0	45549885	C	T
21	chr21_45551710	0	45551710	T	A
21	chr21_45556770	0	45556770	C	T
21	chr21_45570707	0	45570707	A	G
21	chr21_45570979	0	45570979	A	G
21	chr21_45574841	0	45574841	A	G
21	chr21_45580023	0	45580023	C	A
21	chr21_45587579	0	45587579	C	T
21	chr21_45588041	0	45588041	G	A
21	chr21_45589984	0	45589984	A	G
21	chr21_45590314	0	45590314	T	A
21	chr21_45593668	0	45593668	A	T
21	chr21_45595203	0	45595203	T	C
21	chr21_45602746	0	45602746	G	C
21	chr21_45607090	0	45607090	C	T
21	chr21_45610043	0	45610043	G	T
21	chr21_45610954	0	45610954	A	G
21	chr21_45613014	0	45613014	A	G
21	chr21_45620981	0	45620981	C	T
21	chr21_45624641	0	45624641	A	C
21	chr21_45632045	0	45632045	C	T
21	chr21_45636638	0	45636638	G	A
21	chr21_45636707	0	45636707	C	T
21	chr21_45639767	0	45639767	A	C
21	chr21_45655555	0	45655555	C	T
21	chr21_45656275	0	45656275	T	C
21	chr21_45662912	0	45662912	A	G
21	chr21_45669688	0	45669688	G	A
21	chr21_45671811	0	45671811	A	G
21	chr21_45673727	0	45673727	A	G
21	chr21_45687207	0	45687207	T	C
21	chr21_45688629	0	45688629	T	C
21	chr21_45702590	0	45702590	A	G
21	chr21_45709793	0	45709793	C	T
21	chr21_45735257	0	45735257	T	C
21	chr21_45737752	0	45737752	A	G
21	chr21_45737962	0	45737962	G	T
21	chr21_45753510	0	45753510	A	G
21	chr21_45756948	0	45756948	G	A
21	chr21_45759308	0	45759308	G	A
21	chr21_45761382	0	45761382	G	C
21	chr21_45761500	0	45761500	A	C
21	chr21_45763937	0	45763937	A	G
21	chr21_45765335	0	45765335	G	A
21	chr21_45772991	0	45772991	A	G
21	chr21_45776215	0	45776215	T	C
21	chr21_45785787	0	45785787	G	A
21	chr21_45788144	0	45788144	A	C
21	chr21_45796676	0	45796676	C	T
21	chr21_45802493	0	45802493	A	G
21	chr21_45802523	0	45802523	C	T
21	chr21_45807828	0	45807828	T	C
21	chr21_45807941	0	45807941	C	T
21	chr21_45812775	0	45812775	G	T
21	chr21_45813616	0	45813616	G	C
21	chr21_45813641	0	45813641	A	C
21	chr21_45818939	0	45818939	C	T
21	chr21_45821455	0	45821455	A	T
21	chr21_45822793	0	45822793	T	A
21	chr21_45824346	0	45824346	A	G
21	chr21_45830127	0	45830127	G	A
21	chr21_45835286	0	45835286	T	C
21	chr21_45836699	0	45836699	T	C
21	chr21_45844719	0	45844719	C	T
21	chr21_45845497	0	45845497	A	C
21	chr21_45848476	0	45848476	G	A
21	chr21_45849938	0	45849938	T	C
21	chr21_45854747	0	45854747	C	T
21	chr21_45863659	0	45863659	C	T
21	chr21_45868587	0	45868587	T	C
21	chr21_45868661	0	45868661	G	T
21	chr21_45871855	0	45871855	A	G
21	chr21_45874293	0	45874293	G	A
21	chr21_45883325	0	45883325	G	A
21	chr21_45883391	0	45883391	T	C
21	chr21_45885379	0	45885379	C	T
21	chr21_45892130	0	45892130	T	C
21	chr21_45892296	0	45892296	G	T
21	chr21_45898917	0	45898917	A	G
21	chr21_45901517	0	45901517	A	G
21	chr21_45905921	0	45905921	C	T
21	chr21_45905956	0	45905956	T	C
21	chr21_45910988	0	45910988	G	T
21	chr21_45927313	0	45927313	A	G
21	chr21_45929483	0	45929483	G	T
21	chr21_45933748	0	45933748	A	G
21	chr21_45937416	0	45937416	C	G
21	chr21_45939341	0	45939341	G	T
21	chr21_45940854	0	45940854	G	C
21	chr21_45943752	0	45943752	T	C
21	chr21_45943877	0	45943877	C	T
21	chr21_45945775	0	45945775	T	C
21	chr21_45949019	0	45949019	C	G
21	chr21_45954735	0	45954735	A	G
21	chr21_45963908	0	45963908	G	C
21	chr21_45964776	0	45964776	C	T
21	chr21_45967283	0	45967283	T	C
21	chr21_45970863	0	45970863	C	T
21	chr21_45972582	0	45972582	T	C
21	chr21_45975317	0	45975317	T	C
21	chr21_45988895	0	45988895	G	A
21	chr21_45990824	0	45990824	T	C
21	chr21_45992842	0	45992842	T	C
21	chr21_45993273	0	45993273	T	C
21	chr21_45994612	0	45994612	T	C
21	chr21_45997335	0	45997335	G	A
21	chr21_46001781	0	46001781	G	A
21	chr21_46005770	0	46005770	C	T
21	chr21_46020051	0	46020051	C	G
21	chr21_46023450	0	46023450	G	C
21	chr21_46029948	0	46029948	T	C
21	chr21_46035054	0	46035054	A	C
21	chr21_46038378	0	46038378	C	G
21	chr21_46039780	0	46039780	A	T
21	chr21_46043549	0	46043549	G	A
21	chr21_46043951	0	46043951	T	C
21	chr21_46048789	0	46048789	T	C
21	chr21_46049637	0	46049637	A	G
21	chr21_46051174	0	46051174	G	A
21	chr21_46056577	0	46056577	A	G
21	chr21_46059544	0	46059544	C	G
21	chr21_46060062	0	46060062	C	T
21	chr21_46065266	0	46065266	G	A
21	chr21_46069112	0	46069112	A	G
21	chr21_46070498	0	46070498	C	T
21	chr21_46079409	0	46079409	C	A
21	chr21_46079703	0	46079703	G	C
21	chr21_46083564	0	46083564	T	C
21	chr21_46087164	0	46087164	C	A
21	chr21_46094585	0	46094585	G	T
21	chr21_46094818	0	46094818	G	A
21	chr21_46099685	0	46099685	C	T
21	chr21_46100906	0	46100906	G	T
21	chr21_46105460	0	46105460	G	C
21	chr21_46108739	0	46108739	A	C
21	chr21_46115059	0	46115059	A	C
21	chr21_46120092	0	46120092	G	A
21	chr21_46129911	0	46129911	A	G
21	chr21_46131287	0	46131287	T	C
21	chr21_46137948	0	46137948	A	G
21	chr21_46139531	0	46139531	G	C
21	chr21_46140895	0	46140895	C	G
21	chr21_46144583	0	46144583	A	C
21	chr21_46144786	0	46144786	A	T
21	chr21_46145851	0	46145851	T	C
21	chr21_46147541	0	46147541	C	A
21	chr21_46162177	0	46162177	C	G
21	chr21_46168854	0	46168854	T	C
21	chr21_46168909	0	46168909	T	C
21	chr21_46170314	0	46170314	G	T
21	chr21_46179089	0	46179089	G	T
21	chr21_46180319	0	46180319	G	A
21	chr21_46180691	0	46180691	C	T
21	chr21_46188463	0	46188463	C	T
21	chr21_46197593	0	46197593	A	T
21	chr21_46204774	0	46204774	T	C
21	chr21_46207503	0	46207503	A	T
21	chr21_46210756	0	46210756	T	C
21	chr21_46212766	0	46212766	C	T
21	chr21_46215880	0	46215880	G	T
21	chr21_46221058	0	46221058	C	G
21	chr21_46222802	0	46222802	G	A
21	chr21_46223095	0	46223095	A	G
21	chr21_46223934	0	46223934	T	C
21	chr21_46236919	0	46236919	T	A
21	chr21_46237379	0	46237379	A	G
21	chr21_46238560	0	46238560	T	C
21	chr21_46241882	0	46241882	G	A
21	chr21_46243142	0	46243142	C	A
21	chr21_46244874	0	46244874	G	T
21	chr21_46246180	0	46246180	T	C
21	chr21_46249412	0	46249412	C	A
21	chr21_46249679	0	46249679	G	A
21	chr21_46253791	0	46253791	G	A
21	chr21_46262526	0	46262526	C	T
21	chr21_46263719	0	46263719	T	C
21	chr21_46266092	0	46266092	G	A
21	chr21_46277182	0	46277182	C	T
21	chr21_46301741	0	46301741	T	C
21	chr21_46307042	0	46307042	A	G
21	chr21_46308125	0	46308125	T	G
21	chr21_46313305	0	46313305	A	G
21	chr21_46316734	0	46316734	T	C
21	chr21_46318977	0	46318977	A	G
21	chr21_46326168	0	46326168	C	A
21	chr21_46331208	0	46331208	T	C
21	chr21_46336755	0	46336755	G	A
21	chr21_46340230	0	46340230	C	T
21	chr21_46341016	0	46341016	C	G
21	chr21_46341538	0	46341538	T	C
21	chr21_46342385	0	46342385	C	T
21	chr21_46342549	0	46342549	G	A
21	chr21_46350770	0	46350770	G	A
21	chr21_46351961	0	46351961	T	C
21	chr21_46356664	0	46356664	C	T
21	chr21_46360845	0	46360845	C	T
21	chr21_46361383	0	46361383	T	C
21	chr21_46361876	0	46361876	G	A
21	chr21_46366841	0	46366841	T	C
21	chr21_46370434	0	46370434	A	G
21	chr21_46382205	0	46382205	A	T
21	chr21_46382546	0	46382546	A	G
21	chr21_46384961	0	46384961	A	G
21	chr21_46388618	0	46388618	T	C
21	chr21_46390766	0	46390766	G	C
21	chr21_46396139	0	46396139	A	G
21	chr21_46398619	0	46398619	T	C
21	chr21_46402418	0	46402418	C	T
21	chr21_46403026	0	46403026	T	G
21	chr21_46406270	0	46406270	G	A
21	chr21_46411228	0	46411228	T	C
21	chr21_46417477	0	46417477	T	C
21	chr21_46425619	0	46425619	C	G
21	chr21_46434639	0	46434639	C	T
21	chr21_46436737	0	46436737	A	G
21	chr21_46438378	0	46438378	T	C
21	chr21_46449298	0	46449298	T	G
21	chr21_46478519	0	46478519	G	A
21	chr21_46478626	0	46478626	T	A
21	chr21_46480029	0	46480029	T	C
21	chr21_46480768	0	46480768	A	G
21	chr21_46482782	0	46482782	G	A
21	chr21_46488523	0	46488523	A	G
21	chr21_46489377	0	46489377	G	A
21	chr21_46517707	0	46517707	G	A
21	chr21_46519237	0	46519237	T	C
21	chr21_46521840	0	46521840	T	A
21	chr21_46521942	0	46521942	A	G
21	chr21_46524592	0	46524592	T	C
21	chr21_46526219	0	46526219	C	A
21	chr21_46528448	0	46528448	C	T
21	chr21_46537935	0	46537935	A	G
21	chr21_46541496	0	46541496	T	C
21	chr21_46546739	0	46546739	C	T
21	chr21_46553229	0	46553229	G	A
21	chr21_46559085	0	46559085	C	G
21	chr21_46566532	0	46566532	T	A
21	chr21_46569681	0	46569681	T	G
21	chr21_46577507	0	46577507	T	C
21	chr21_46585330	0	46585330	C	T
21	chr21_46585565	0	46585565	A	G
21	chr21_46598911	0	46598911	T	C
21	chr21_46601578	0	46601578	G	A
21	chr21_46604476	0	46604476	A	G
21	chr21_46609140	0	46609140	C	T
21	chr21_46609436	0	46609436	A	G
21	chr21_46615186	0	46615186	C	G
21	chr21_46617793	0	46617793	T	A
21	chr21_46625516	0	46625516	C	A
21	chr21_46625590	0	46625590	T	A
21	chr21_46627160	0	46627160	T	A
21	chr21_46630012	0	46630012	T	C
21	chr21_46630322	0	46630322	C	T
21	chr21_46632429	0	46632429	A	G
21	chr21_46643256	0	46643256	T	C
21	chr21_46647182	0	46647182	G	A
21	chr21_46650141	0	46650141	T	C
21	chr21_46656676	0	46656676	C	T
21	chr21_46659133	0	46659133	T	C
21	chr21_46661278	0	46661278	A	G
21	chr21_46666910	0	46666910	C	T
21	chr21_46673441	0	46673441	T	C
21	chr21_46673808	0	46673808	G	A
21	chr21_46678261	0	46678261	C	T
21	chr21_46680719	0	46680719	A	C
21	chr21_46680954	0	46680954	A	T
21	chr21_46682907	0	46682907	T	A
21	chr21_46684953	0	46684953	C	G
21	chr21_46686087	0	46686087	G	A
21	chr21_46700447	0	46700447	T	G
21	chr21_46701111	0	46701111	T	C
21	chr21_46701557	0	46701557	G	A
21	chr21_46702390	0	46702390	T	C
21	chr21_46726313	0	46726313	C	T
21	chr21_46727535	0	46727535	T	C
21	chr21_46727923	0	46727923	G	A
21	chr21_46737959	0	46737959	C	A
21	chr21_46738794	0	46738794	T	G
21	chr21_46740570	0	46740570	C	T
21	chr21_46750457	0	46750457	G	A
21	chr21_46752304	0	46752304	G	A
21	chr21_46755848	0	46755848	T	C
21	chr21_46758982	0	46758982	C	T
21	chr21_46783100	0	46783100	A	G
21	chr21_46783168	0	46783168	T	C
21	chr21_46789133	0	46789133	C	A
21	chr21_46791438	0	46791438	G	A
21	chr21_46794700	0	46794700	A	G
21	chr21_46795622	0	46795622	A	T
21	chr21_46802903	0	46802903	C	T
21	chr21_46804257	0	46804257	T	A
21	chr21_46805556	0	46805556	A	C
21	chr21_46807978	0	46807978	T	C
21	chr21_46809108	0	46809108	G	A
21	chr21_46820827	0	46820827	C	T
21	chr21_46825461	0	46825461	T	C
21	chr21_46828848	0	46828848	T	C
21	chr21_46832709	0	46832709	G	A
21	chr21_46836750	0	46836750	C	T
21	chr21_46840135	0	46840135	G	C
21	chr21_46843826	0	46843826	G	C
21	chr21_46852866	0	46852866	A	G
21	chr21_46853875	0	46853875	A	G
21	chr21_46856838	0	46856838	T	C
21	chr21_46881995	0	46881995	G	A
21	chr21_46907800	0	46907800	C	T
21	chr21_46908702	0	46908702	T	C
21	chr21_46923370	0	46923370	G	C
21	chr21_46924309	0	46924309	G	A
21	chr21_46935213	0	46935213	G	T
21	chr21_46944783	0	46944783	C	T
21	chr21_46946737	0	46946737	C	A
21	chr21_46948717	0	46948717	C	T
21	chr21_46949315	0	46949315	C	T
21	chr21_46976179	0	46976179	T	C
21	chr21_46982299	0	46982299	A	G
21	chr21_46982851	0	46982851	C	A
21	chr21_46983429	0	46983429	T	C
21	chr21_46988907	0	46988907	A	G
21	chr21_46991750	0	46991750	C	G
21	chr21_46993402	0	46993402	A	G
21	chr21_46994202	0	46994202	C	A
21	chr21_47004557	0	47004557	C	A
21	chr21_47006404	0	47006404	A	T
21	chr21_47006585	0	47006585	G	C
21	chr21_47019444	0	47019444	A	G
21	chr21_47026050	0	47026050	C	T
21	chr21_47060692	0	47060692	A	G
21	chr21_47062037	0	47062037	A	G
21	chr21_47065161	0	47065161	A	G
21	chr21_47065542	0	47065542	T	G
21	chr21_47073216	0	47073216	G	C
21	chr21_47086564	0	47086564	G	A
21	chr21_47088714	0	47088714	T	C
21	chr21_47091313	0	47091313	A	T
21	chr21_47091931	0	47091931	T	A
21	chr21_47095823	0	47095823	C	T
21	chr21_47118446	0	47118446	G	A
21	chr21_47120782	0	47120782	T	C
21	chr21_47122456	0	47122456	C	T
21	chr21_47125937	0	47125937	C	T
21	chr21_47128394	0	47128394	T	C
21	chr21_47130970	0	47130970	G	C
21	chr21_47130972	0	47130972	G	T
21	chr21_47131664	0	47131664	C	T
21	chr21_47135874	0	47135874	C	T
21	chr21_47140342	0	47140342	A	G
21	chr21_47142271	0	47142271	G	T
21	chr21_47161826	0	47161826	G	T
21	chr21_47172611	0	47172611	A	G
21	chr21_47182883	0	47182883	G	A
21	chr21_47186185	0	47186185	A	G
21	chr21_47187178	0	47187178	C	T
21	chr21_47187969	0	47187969	A	G
21	chr21_47189866	0	47189866	T	G
21	chr21_47190934	0	47190934	G	T
21	chr21_47191215	0	47191215	A	G
21	chr21_47199501	0	47199501	T	C
21	chr21_47204512	0	47204512	G	A
21	chr21_47207626	0	47207626	C	T
21	chr21_47248364	0	47248364	A	T
21	chr21_47259503	0	47259503	G	A
21	chr21_47264951	0	47264951	G	A
21	chr21_47270454	0	47270454	C	T
21	chr21_47296406	0	47296406	C	T
21	chr21_47303651	0	47303651	G	A
21	chr21_47304032	0	47304032	C	T
21	chr21_47308634	0	47308634	T	C
21	chr21_47375090	0	47375090	C	G
21	chr21_47375629	0	47375629	A	G
21	chr21_47384414	0	47384414	C	T
21	chr21_47384570	0	47384570	G	T
21	chr21_47384669	0	47384669	G	A
21	chr21_47387745	0	47387745	C	A
21	chr21_47396551	0	47396551	T	C
21	chr21_47399628	0	47399628	C	T
21	chr21_47399918	0	47399918	C	A
21	chr21_47404388	0	47404388	T	C
21	chr21_47406643	0	47406643	A	G
21	chr21_47408522	0	47408522	A	T
21	chr21_47417470	0	47417470	C	A
21	chr21_47419613	0	47419613	A	G
21	chr21_47420530	0	47420530	C	T
21	chr21_47426943	0	47426943	G	A
21	chr21_47435441	0	47435441	C	G
21	chr21_47438303	0	47438303	T	A
21	chr21_47442180	0	47442180	C	G
21	chr21_47451546	0	47451546	C	T
21	chr21_47463605	0	47463605	G	A
21	chr21_47469381	0	47469381	G	T
21	chr21_47472577	0	47472577	T	C
21	chr21_47496446	0	47496446	G	A
21	chr21_47496494	0	47496494	A	G
21	chr21_47496546	0	47496546	T	A
21	chr21_47499895	0	47499895	T	A
21	chr21_47506055	0	47506055	T	C
21	chr21_47509107	0	47509107	C	G
21	chr21_47521781	0	47521781	T	C
21	chr21_47534121	0	47534121	C	T
21	chr21_47564141	0	47564141	C	T
21	chr21_47568206	0	47568206	C	A
21	chr21_47569429	0	47569429	T	C
21	chr21_47575295	0	47575295	G	T
21	chr21_47577727	0	47577727	G	C
21	chr21_47577791	0	47577791	T	C
21	chr21_47587292	0	47587292	A	T
21	chr21_47593494	0	47593494	G	A
21	chr21_47595700	0	47595700	A	G
21	chr21_47609393	0	47609393	C	A
21	chr21_47614579	0	47614579	C	T
21	chr21_47616703	0	47616703	C	T
21	chr21_47618822	0	47618822	A	T
21	chr21_47620852	0	47620852	A	G
21	chr21_47636146	0	47636146	T	C
21	chr21_47639493	0	47639493	A	G
21	chr21_47644784	0	47644784	G	T
21	chr21_47648804	0	47648804	C	A
21	chr21_47652974	0	47652974	T	C
21	chr21_47654049	0	47654049	T	C
21	chr21_47657151	0	47657151	C	T
21	chr21_47673011	0	47673011	T	G
21	chr21_47678949	0	47678949	G	A
21	chr21_47683182	0	47683182	C	T
21	chr21_47695434	0	47695434	T	G
21	chr21_47702975	0	47702975	A	G
21	chr21_47705752	0	47705752	G	C
21	chr21_47717086	0	47717086	C	T
21	chr21_47730299	0	47730299	C	A
21	chr21_47739583	0	47739583	C	G
21	chr21_47748079	0	47748079	C	T
21	chr21_47755049	0	47755049	A	G
21	chr21_47758530	0	47758530	T	C
21	chr21_47770574	0	47770574	G	A
21	chr21_47785572	0	47785572	T	G
21	chr21_47786559	0	47786559	C	T
21	chr21_47802416	0	47802416	T	A
21	chr21_47807768	0	47807768	T	C
21	chr21_47808846	0	47808846	C	T
21	chr21_47817950	0	47817950	T	C
21	chr21_47836736	0	47836736	T	C
21	chr21_47847737	0	47847737	T	C
21	chr21_47857348	0	47857348	A	G
21	chr21_47872526	0	47872526	A	G
21	chr21_47891576	0	47891576	A	G
21	chr21_47896863	0	47896863	T	C
21	chr21_47899109	0	47899109	T	C
21	chr21_47902572	0	47902572	T	C
21	chr21_47910956	0	47910956	A	G
21	chr21_47912984	0	47912984	A	T
21	chr21_47921837	0	47921837	T	C
21	chr21_47931740	0	47931740	C	T
21	chr21_47932474	0	47932474	C	T
21	chr21_47932694	0	47932694	G	A
21	chr21_47932898	0	47932898	T	C
21	chr21_47934677	0	47934677	G	A
21	chr21_47938782	0	47938782	G	C
21	chr21_47943689	0	47943689	T	G
21	chr21_47946426	0	47946426	T	C
21	chr21_47950392	0	47950392	A	T
21	chr21_47951861	0	47951861	G	T
21	chr21_47952196	0	47952196	A	G
21	chr21_47958896	0	47958896	G	T
21	chr21_47960519	0	47960519	T	C
21	chr21_47963225	0	47963225	C	G
21	chr21_47972852	0	47972852	G	A
21	chr21_47980587	0	47980587	T	G
21	chr21_47982477	0	47982477	G	A
21	chr21_47993970	0	47993970	G	C
21	chr21_47994510	0	47994510	A	C
21	chr21_47995633	0	47995633	G	A
21	chr21_47998243	0	47998243	T	C
21	chr21_48002771	0	48002771	G	T
21	chr21_48007644	0	48007644	G	A
21	chr21_48016880	0	48016880	T	C
21	chr21_48025133	0	48025133	G	A
21	chr21_48029282	0	48029282	T	G
21	chr21_48033144	0	48033144	A	G
21	chr21_48035103	0	48035103	G	A
21	chr21_48035760	0	48035760	G	A
21	chr21_48040862	0	48040862	G	A
21	chr21_48044086	0	48044086	G	C
21	chr21_48044527	0	48044527	G	T
21	chr21_48045099	0	48045099	C	T
21	chr21_48045715	0	48045715	T	C
21	chr21_48048175	0	48048175	A	C
21	chr21_48050787	0	48050787	T	G
21	chr21_48055725	0	48055725	G	A
21	chr21_48057763	0	48057763	G	T
21	chr21_48062401	0	48062401	G	A
21	chr21_48070796	0	48070796	C	A
21	chr21_48072479	0	48072479	G	A
21	chr21_48073409	0	48073409	T	C
21	chr21_48080046	0	48080046	G	A
21	chr21_48090565	0	48090565	G	A
21	chr21_48094579	0	48094579	C	G
21	chr21_48096891	0	48096891	G	C
21	chr21_48097001	0	48097001	C	T
21	chr21_48097994	0	48097994	A	G
21	chr21_48100354	0	48100354	T	G
21	chr21_48102423	0	48102423	G	T
21	chr21_48104763	0	48104763	T	C
21	chr21_48109366	0	48109366	A	T
21	chr21_48113955	0	48113955	A	G
21	chr21_48124721	0	48124721	G	T
21	chr21_48126000	0	48126000	T	G
21	chr21_48141598	0	48141598	A	G
21	chr21_48147668	0	48147668	G	A
21	chr21_48148665	0	48148665	A	G
21	chr21_48149369	0	48149369	G	A
21	chr21_48150469	0	48150469	T	C
21	chr21_48152641	0	48152641	A	G
21	chr21_48152963	0	48152963	T	C
21	chr21_48153157	0	48153157	T	G
21	chr21_48154893	0	48154893	A	G
21	chr21_48160254	0	48160254	G	A
21	chr21_48168208	0	48168208	C	T
21	chr21_48169341	0	48169341	A	G
21	chr21_48173054	0	48173054	T	G
21	chr21_48190264	0	48190264	G	A
21	chr21_48196220	0	48196220	T	C
21	chr21_48197259	0	48197259	T	C
21	chr21_48208102	0	48208102	T	C
21	chr21_48209107	0	48209107	G	T
21	chr21_48218751	0	48218751	T	C
21	chr21_48218889	0	48218889	A	T
21	chr21_48220817	0	48220817	C	A
21	chr21_48225093	0	48225093	G	A
21	chr21_48232715	0	48232715	A	T
21	chr21_48249277	0	48249277	T	A
21	chr21_48260917	0	48260917	C	T
21	chr21_48262179	0	48262179	G	C
21	chr21_48266159	0	48266159	G	A
21	chr21_48266643	0	48266643	C	T
21	chr21_48268369	0	48268369	C	T
21	chr21_48270492	0	48270492	A	G
21	chr21_48272043	0	48272043	G	T
21	chr21_48273618	0	48273618	A	G
21	chr21_48274612	0	48274612	C	T
21	chr21_48274820	0	48274820	T	G
21	chr21_48280250	0	48280250	A	G
21	chr21_48289266	0	48289266	G	C
21	chr21_48289612	0	48289612	A	G
21	chr21_48295458	0	48295458	T	G
21	chr21_48296145	0	48296145	T	A
21	chr21_48296250	0	48296250	A	T
21	chr21_48300372	0	48300372	A	G
21	chr21_48311816	0	48311816	C	T
21	chr21_48315305	0	48315305	A	G
21	chr21_48316234	0	48316234	T	A
21	chr21_48317006	0	48317006	A	G
21	chr21_48319020	0	48319020	C	T
21	chr21_48326006	0	48326006	T	G
21	chr21_48327226	0	48327226	G	C
21	chr21_48330350	0	48330350	T	C
21	chr21_48335224	0	48335224	G	A
21	chr21_48339213	0	48339213	A	G
21	chr21_48339803	0	48339803	T	C
21	chr21_48341963	0	48341963	G	C
21	chr21_48353080	0	48353080	G	A
21	chr21_48357755	0	48357755	T	C
21	chr21_48374904	0	48374904	C	G
21	chr21_48376629	0	48376629	T	G
21	chr21_48388382	0	48388382	T	A
21	chr21_48398477	0	48398477	C	T
21	chr21_48403420	0	48403420	C	T
21	chr21_48409450	0	48409450	G	A
21	chr21_48414859	0	48414859	T	C
21	chr21_48417293	0	48417293	G	C
21	chr21_48418386	0	48418386	T	C
21	chr21_48419867	0	48419867	A	T
21	chr21_48421890	0	48421890	A	G
21	chr21_48425059	0	48425059	C	T
21	chr21_48426762	0	48426762	T	C
21	chr21_48428528	0	48428528	T	C
21	chr21_48431474	0	48431474	A	G
21	chr21_48432451	0	48432451	A	G
21	chr21_48441703	0	48441703	C	T
21	chr21_48445824	0	48445824	A	G
21	chr21_48455738	0	48455738	C	T
21	chr21_48469607	0	48469607	G	C
21	chr21_48470038	0	48470038	T	G
21	chr21_48477642	0	48477642	G	A
21	chr21_48480623	0	48480623	T	G
21	chr21_48484127	0	48484127	G	C
21	chr21_48486403	0	48486403	T	C
21	chr21_48487127	0	48487127	C	T
21	chr21_48495595	0	48495595	G	A
21	chr21_48503236	0	48503236	T	C
21	chr21_48505652	0	48505652	G	A
21	chr21_48507151	0	48507151	C	G
21	chr21_48510043	0	48510043	C	T
21	chr21_48510197	0	48510197	C	G
21	chr21_48513456	0	48513456	G	A
21	chr21_48522926	0	48522926	G	T
21	chr21_48529113	0	48529113	T	C
21	chr21_48530035	0	48530035	T	C
21	chr21_48536523	0	48536523	T	G
21	chr21_48540029	0	48540029	C	T
21	chr21_48540821	0	48540821	G	A
21	chr21_48541479	0	48541479	A	G
21	chr21_48545947	0	48545947	C	T
21	chr21_48550019	0	48550019	T	C
21	chr21_48550254	0	48550254	C	G
21	chr21_48555968	0	48555968	T	C
21	chr21_48562860	0	48562860	G	A
21	chr21_48563042	0	48563042	T	A
21	chr21_48563145	0	48563145	G	C
21	chr21_48565435	0	48565435	C	T
21	chr21_48577522	0	48577522	C	T
21	chr21_48587510	0	48587510	G	A
21	chr21_48589683	0	48589683	C	G
21	chr21_48590662	0	48590662	T	C
21	chr21_48594384	0	48594384	T	G
21	chr21_48601255	0	48601255	G	T
21	chr21_48612547	0	48612547	A	G
21	chr21_48616504	0	48616504	A	G
21	chr21_48623698	0	48623698	C	T
21	chr21_48624319	0	48624319	C	A
21	chr21_48625257	0	48625257	A	T
21	chr21_48625775	0	48625775	G	A
21	chr21_48628654	0	48628654	T	C
21	chr21_48636540	0	48636540	G	T
21	chr21_48640049	0	48640049	A	T
21	chr21_48643537	0	48643537	G	C
21	chr21_48659984	0	48659984	T	C
21	chr21_48660297	0	48660297	A	G
21	chr21_48661611	0	48661611	G	C
21	chr21_48666557	0	48666557	T	C
21	chr21_48670315	0	48670315	G	T
21	chr21_48673142	0	48673142	G	A
21	chr21_48678592	0	48678592	T	A
21	chr21_48679117	0	48679117	A	T
21	chr21_48685960	0	48685960	A	G
21	chr21_48691701	0	48691701	T	A
21	chr21_48692540	0	48692540	C	T
21	chr21_48704801	0	48704801	A	G
21	chr21_48706363	0	48706363	T	A
21	chr21_48708236	0	48708236	C	A
21	chr21_48716206	0	48716206	G	A
21	chr21_48716606	0	48716606	C	T
21	chr21_48718108	0	48718108	G	C
21	chr21_48718598	0	48718598	T	A
21	chr21_48721370	0	48721370	A	G
21	chr21_48725186	0	48725186	C	T
21	chr21_48731737	0	48731737	G	A
21	chr21_48735914	0	48735914	C	T
21	chr21_48736956	0	48736956	A	G
21	chr21_48737458	0	48737458	A	G
21	chr21_48749259	0	48749259	T	C
21	chr21_48751803	0	48751803	G	A
21	chr21_48755707	0	48755707	T	G
21	chr21_48763627	0	48763627	A	C
21	chr21_48776407	0	48776407	C	T
21	chr21_48780048	0	48780048	A	C
21	chr21_48780062	0	48780062	G	C
21	chr21_48782223	0	48782223	T	C
21	chr21_48784904	0	48784904	C	T
21	chr21_48797747	0	48797747	G	C
21	chr21_48798319	0	48798319	G	A
21	chr21_48809567	0	48809567	A	G
21	chr21_48821709	0	48821709	T	C
21	chr21_48830797	0	48830797	G	A
21	chr21_48831100	0	48831100	G	A
21	chr21_48850682	0	48850682	C	A
21	chr21_48850957	0	48850957	G	T
21	chr21_48852122	0	48852122	G	A
21	chr21_48852844	0	48852844	C	T
21	chr21_48856786	0	48856786	G	A
21	chr21_48859104	0	48859104	T	C
21	chr21_48859520	0	48859520	A	G
21	chr21_48862004	0	48862004	A	G
21	chr21_48869133	0	48869133	C	A
21	chr21_48872622	0	48872622	A	G
21	chr21_48885304	0	48885304	C	A
21	chr21_48888471	0	48888471	T	C
21	chr21_48894707	0	48894707	G	A
21	chr21_48895967	0	48895967	A	C
21	chr21_48896940	0	48896940	T	C
21	chr21_48898820	0	48898820	G	A
21	chr21_48902574	0	48902574	C	T
21	chr21_48906644	0	48906644	G	A
21	chr21_48907209	0	48907209	G	C
21	chr21_48908186	0	48908186	G	A
21	chr21_48910315	0	48910315	T	C
21	chr21_48912197	0	48912197	A	G
21	chr21_48918946	0	48918946	G	C
21	chr21_48928013	0	48928013	A	G
21	chr21_48928074	0	48928074	C	T
21	chr21_48930460	0	48930460	T	C
21	chr21_48938596	0	48938596	A	G
21	chr21_48939227	0	48939227	G	T
21	chr21_48950437	0	48950437	A	T
21	chr21_48950532	0	48950532	C	T
21	chr21_48952305	0	48952305	C	T
21	chr21_48952384	0	48952384	C	T
21	chr21_48955398	0	48955398	A	G
21	chr21_48956905	0	48956905	T	G
21	chr21_48963110	0	48963110	A	G
21	chr21_48964330	0	48964330	C	T
21	chr21_48970136	0	48970136	T	C
21	chr21_48977738	0	48977738	G	A
21	chr21_48981542	0	48981542	A	G
21	chr21_48981569	0	48981569	G	A
21	chr21_48991631	0	48991631	G	A
21	chr21_49005731	0	49005731	G	C
21	chr21_49006898	0	49006898	G	T
21	chr21_49008367	0	49008367	G	A
21	chr21_49010304	0	49010304	T	C
21	chr21_49011532	0	49011532	T	C
21	chr21_49022111	0	49022111	A	G
21	chr21_49024552	0	49024552	A	G
21	chr21_49029690	0	49029690	A	G
21	chr21_49029805	0	49029805	C	G
21	chr21_49029819	0	49029819	T	C
21	chr21_49031892	0	49031892	T	C
21	chr21_49035642	0	49035642	A	G
21	chr21_49037358	0	49037358	G	A
21	chr21_49039730	0	49039730	G	A
21	chr21_49040070	0	49040070	C	A
21	chr21_49040497	0	49040497	T	C
21	chr21_49042043	0	49042043	T	C
21	chr21_49045069	0	49045069	G	T
21	chr21_49045109	0	49045109	T	C
21	chr21_49047142	0	49047142	G	C
21	chr21_49055711	0	49055711	G	C
21	chr21_49055977	0	49055977	G	C
21	chr21_49056084	0	49056084	C	T
21	chr21_49063481	0	49063481	T	C
21	chr21_49063505	0	49063505	C	T
21	chr21_49067794	0	49067794	A	G
21	chr21_49075419	0	49075419	C	G
21	chr21_49076366	0	49076366	A	G
21	chr21_49076581	0	49076581	T	C
21	chr21_49077063	0	49077063	T	C
21	chr21_49078313	0	49078313	C	T
21	chr21_49079458	0	49079458	C	T
21	chr21_49081284	0	49081284	G	A
21	chr21_49082729	0	49082729	C	T
21	chr21_49083727	0	49083727	C	G
21	chr21_49085692	0	49085692	A	G
21	chr21_49088203	0	49088203	T	C
21	chr21_49088457	0	49088457	T	G
21	chr21_49099375	0	49099375	G	A
21	chr21_49099792	0	49099792	A	G
21	chr21_49099843	0	49099843	C	G
21	chr21_49100536	0	49100536	T	C
21	chr21_49101543	0	49101543	C	T
21	chr21_49102086	0	49102086	T	C
21	chr21_49108334	0	49108334	G	C
21	chr21_49111600	0	49111600	C	T
21	chr21_49115365	0	49115365	C	T
21	chr21_49115885	0	49115885	A	G
21	chr21_49116997	0	49116997	G	A
21	chr21_49118945	0	49118945	A	G
21	chr21_49119747	0	49119747	G	A
21	chr21_49120541	0	49120541	T	G
21	chr21_49121394	0	49121394	T	C
21	chr21_49121895	0	49121895	T	C
21	chr21_49126529	0	49126529	G	A
21	chr21_49126667	0	49126667	T	C
21	chr21_49128979	0	49128979	T	A
21	chr21_49129545	0	49129545	A	G
21	chr21_49129987	0	49129987	C	G
21	chr21_49130067	0	49130067	G	A
21	chr21_49133243	0	49133243	A	G
21	chr21_49136314	0	49136314	C	G
21	chr21_49137334	0	49137334	T	C
21	chr21_49138286	0	49138286	T	C
21	chr21_49138518	0	49138518	C	T
21	chr21_49143800	0	49143800	T	A
21	chr21_49146053	0	49146053	G	C
21	chr21_49152017	0	49152017	C	T
21	chr21_49152028	0	49152028	A	T
21	chr21_49157788	0	49157788	T	C
21	chr21_49158338	0	49158338	T	C
21	chr21_49159169	0	49159169	C	T
21	chr21_49160367	0	49160367	C	G
21	chr21_49168135	0	49168135	C	T
21	chr21_49173124	0	49173124	C	G
21	chr21_49173416	0	49173416	A	C
21	chr21_49179575	0	49179575	A	G
21	chr21_49180852	0	49180852	C	T
21	chr21_49183684	0	49183684	T	G
21	chr21_49184332	0	49184332	T	A
21	chr21_49195211	0	49195211	T	C
21	chr21_49195975	0	49195975	T	C
21	chr21_49201040	0	49201040	C	G
21	chr21_49201821	0	49201821	G	T
21	chr21_49202031	0	49202031	T	C
21	chr21_49202685	0	49202685	A	T
21	chr21_49203059	0	49203059	A	G
21	chr21_49204958	0	49204958	T	C
21	chr21_49212774	0	49212774	A	G
21	chr21_49212949	0	49212949	G	A
21	chr21_49214291	0	49214291	C	T
21	chr21_49222980	0	49222980	A	G
21	chr21_49233313	0	49233313	T	C
21	chr21_49235441	0	49235441	T	C
21	chr21_49236095	0	49236095	A	G
21	chr21_49238734	0	49238734	C	G
21	chr21_49239222	0	49239222	T	A
21	chr21_49240556	0	49240556	A	G
21	chr21_49241691	0	49241691	A	G
21	chr21_49252215	0	49252215	A	G
21	chr21_49252273	0	49252273	C	T
21	chr21_49273223	0	49273223	G	T
21	chr21_49275092	0	49275092	C	G
21	chr21_49285472	0	49285472	C	G
21	chr21_49286566	0	49286566	T	C
21	chr21_49291747	0	49291747	T	C
21	chr21_49294974	0	49294974	C	G
21	chr21_49316921	0	49316921	C	G
21	chr21_49317530	0	49317530	C	T
21	chr21_49323887	0	49323887	T	C
21	chr21_49327913	0	49327913	T	C
21	chr21_49337026	0	49337026	T	C
21	chr21_49343022	0	49343022	A	G
21	chr21_49349247	0	49349247	A	G
21	chr21_49354771	0	49354771	C	A
21	chr21_49358571	0	49358571	A	G
21	chr21_49359122	0	49359122	G	T
21	chr21_49360527	0	49360527	C	G
21	chr21_49368043	0	49368043	G	A
21	chr21_49369084	0	49369084	C	G
21	chr21_49370734	0	49370734	A	G
21	chr21_49372534	0	49372534	G	A
21	chr21_49372967	0	49372967	T	C
21	chr21_49373471	0	49373471	T	A
21	chr21_49374266	0	49374266	T	C
21	chr21_49383005	0	49383005	A	G
21	chr21_49391701	0	49391701	G	A
21	chr21_49393409	0	49393409	T	C
21	chr21_49393606	0	49393606	A	T
21	chr21_49396308	0	49396308	G	A
21	chr21_49399713	0	49399713	T	C
21	chr21_49403123	0	49403123	A	G
21	chr21_49405617	0	49405617	A	G
21	chr21_49406032	0	49406032	G	A
21	chr21_49408761	0	49408761	A	G
21	chr21_49409402	0	49409402	T	C
21	chr21_49412046	0	49412046	G	T
21	chr21_49413186	0	49413186	G	A
21	chr21_49414990	0	49414990	A	G
21	chr21_49437728	0	49437728	G	A
21	chr21_49445536	0	49445536	T	C
21	chr21_49462070	0	49462070	G	C
21	chr21_49466062	0	49466062	C	A
21	chr21_49467324	0	49467324	T	C
21	chr21_49467872	0	49467872	T	C
21	chr21_49469106	0	49469106	A	G
21	chr21_49470309	0	49470309	G	A
21	chr21_49472785	0	49472785	A	G
21	chr21_49474808	0	49474808	C	T
21	chr21_49478781	0	49478781	A	G
21	chr21_49485161	0	49485161	A	G
21	chr21_49490448	0	49490448	T	C
21	chr21_49498950	0	49498950	C	T
21	chr21_49503756	0	49503756	G	A
21	chr21_49503777	0	49503777	A	G
21	chr21_49506067	0	49506067	A	G
21	chr21_49511162	0	49511162	A	T
21	chr21_49527372	0	49527372	T	C
21	chr21_49528943	0	49528943	A	G
21	chr21_49542935	0	49542935	A	T
21	chr21_49548574	0	49548574	G	A
21	chr21_49550093	0	49550093	C	T
21	chr21_49551955	0	49551955	G	C
21	chr21_49566229	0	49566229	T	C
21	chr21_49566689	0	49566689	A	C
21	chr21_49567150	0	49567150	C	T
21	chr21_49569849	0	49569849	G	A
21	chr21_49570426	0	49570426	G	A
21	chr21_49571314	0	49571314	C	T
21	chr21_49571397	0	49571397	A	G
21	chr21_49571796	0	49571796	T	C
21	chr21_49577616	0	49577616	A	C
21	chr21_49577828	0	49577828	T	C
21	chr21_49581514	0	49581514	T	C
21	chr21_49587306	0	49587306	T	A
21	chr21_49589195	0	49589195	T	G
21	chr21_49589841	0	49589841	G	A
21	chr21_49594739	0	49594739	G	A
21	chr21_49607923	0	49607923	C	A
21	chr21_49610896	0	49610896	T	C
21	chr21_49616151	0	49616151	C	A
21	chr21_49619635	0	49619635	T	C
21	chr21_49624165	0	49624165	C	T
21	chr21_49627345	0	49627345	G	T
21	chr21_49628362	0	49628362	G	A
21	chr21_49637275	0	49637275	G	A
21	chr21_49637599	0	49637599	T	C
21	chr21_49638212	0	49638212	C	T
21	chr21_49642495	0	49642495	G	A
21	chr21_49642928	0	49642928	C	T
21	chr21_49657467	0	49657467	G	A
21	chr21_49662901	0	49662901	C	T
21	chr21_49667701	0	49667701	A	G
21	chr21_49667840	0	49667840	T	A
21	chr21_49670160	0	49670160	G	C
21	chr21_49670683	0	49670683	A	G
21	chr21_49673164	0	49673164	A	C
21	chr21_49675632	0	49675632	T	C
21	chr21_49676428	0	49676428	A	G
21	chr21_49677825	0	49677825	G	A
21	chr21_49678809	0	49678809	A	G
21	chr21_49683530	0	49683530	A	G
21	chr21_49688184	0	49688184	C	G
21	chr21_49690654	0	49690654	T	C
21	chr21_49691308	0	49691308	G	C
21	chr21_49699304	0	49699304	C	G
21	chr21_49699368	0	49699368	A	T
21	chr21_49702847	0	49702847	A	G
21	chr21_49703049	0	49703049	C	T
21	chr21_49708366	0	49708366	C	A
21	chr21_49710449	0	49710449	A	G
21	chr21_49714684	0	49714684	T	A
21	chr21_49717193	0	49717193	T	C
21	chr21_49719652	0	49719652	A	G
21	chr21_49720015	0	49720015	T	C
21	chr21_49722027	0	49722027	C	T
21	chr21_49729232	0	49729232	A	G
21	chr21_49738236	0	49738236	T	C
21	chr21_49740067	0	49740067	T	G
21	chr21_49743438	0	49743438	T	C
21	chr21_49745742	0	49745742	T	G
21	chr21_49748870	0	49748870	G	T
21	chr21_49749116	0	49749116	C	T
21	chr21_49751009	0	49751009	T	C
21	chr21_49757061	0	49757061	T	C
21	chr21_49759452	0	49759452	A	G
21	chr21_49760360	0	49760360	A	G
21	chr21_49764463	0	49764463	A	G
21	chr21_49774431	0	49774431	C	T
21	chr21_49776214	0	49776214	T	C
21	chr21_49778211	0	49778211	A	G
21	chr21_49778493	0	49778493	G	C
21	chr21_49783240	0	49783240	G	A
21	chr21_49789229	0	49789229	A	G
21	chr21_49796829	0	49796829	A	G
21	chr21_49798191	0	49798191	A	T
21	chr21_49798433	0	49798433	C	G
21	chr21_49800129	0	49800129	G	A
21	chr21_49802899	0	49802899	T	C
21	chr21_49807239	0	49807239	G	A
21	chr21_49807700	0	49807700	T	C
21	chr21_49808134	0	49808134	C	T
21	chr21_49812969	0	49812969	T	C
21	chr21_49820100	0	49820100	T	C
21	chr21_49825272	0	49825272	C	T
21	chr21_49831159	0	49831159	G	A
21	chr21_49835101	0	49835101	A	G
21	chr21_49840051	0	49840051	A	G
21	chr21_49844630	0	49844630	T	A
21	chr21_49845055	0	49845055	G	C
21	chr21_49858504	0	49858504	G	C
21	chr21_49863638	0	49863638	G	C
21	chr21_49863720	0	49863720	T	C
21	chr21_49865373	0	49865373	A	G
21	chr21_49875811	0	49875811	G	A
21	chr21_49878761	0	49878761	A	C
21	chr21_49879221	0	49879221	C	T
21	chr21_49880602	0	49880602	A	G
21	chr21_49882262	0	49882262	T	C
21	chr21_49886328	0	49886328	A	G
21	chr21_49889272	0	49889272	T	C
21	chr21_49891406	0	49891406	C	T
21	chr21_49892561	0	49892561	T	C
21	chr21_49893107	0	49893107	C	T
21	chr21_49895415	0	49895415	C	T
21	chr21_49898983	0	49898983	T	G
21	chr21_49899988	0	49899988	T	C
21	chr21_49903352	0	49903352	G	T
21	chr21_49907824	0	49907824	T	C
21	chr21_49910619	0	49910619	C	T
21	chr21_49912889	0	49912889	G	C
21	chr21_49918340	0	49918340	G	T
21	chr21_49927861	0	49927861	C	T
21	chr21_49933954	0	49933954	A	C
21	chr21_49935646	0	49935646	C	T
21	chr21_49938874	0	49938874	C	T
21	chr21_49939794	0	49939794	A	C
21	chr21_49943594	0	49943594	A	G
21	chr21_49949688	0	49949688	T	G
21	chr21_49958460	0	49958460	A	T
21	chr21_49961532	0	49961532	G	A
21	chr21_49963125	0	49963125	G	A
21	chr21_49963175	0	49963175	G	A
21	chr21_49964524	0	49964524	T	C
21	chr21_49965497	0	49965497	G	A
21	chr21_49972534	0	49972534	T	G
21	chr21_49972607	0	49972607	C	T
21	chr21_49977604	0	49977604	C	A
21	chr21_49980388	0	49980388	A	G
21	chr21_50003946	0	50003946	G	C
21	chr21_50005817	0	50005817	G	A
21	chr21_50006078	0	50006078	C	G
21	chr21_50006382	0	50006382	A	G
21	chr21_50012167	0	50012167	T	C
21	chr21_50016465	0	50016465	T	C
21	chr21_50016523	0	50016523	A	G
21	chr21_50025419	0	50025419	A	G
21	chr21_50030614	0	50030614	T	G
21	chr21_50032501	0	50032501	A	G
21	chr21_50037970	0	50037970	T	C
21	chr21_50041608	0	50041608	G	A
21	chr21_50046904	0	50046904	G	A
21	chr21_50053410	0	50053410	C	G
21	chr21_50063269	0	50063269	A	G
21	chr21_50069510	0	50069510	T	C
21	chr21_50077790	0	50077790	T	C
21	chr21_50079048	0	50079048	T	C
21	chr21_50082051	0	50082051	T	A
21	chr21_50085332	0	50085332	A	C
21	chr21_50087653	0	50087653	A	T
21	chr21_50098338	0	50098338	C	T
21	chr21_50101372	0	50101372	C	G
21	chr21_50112629	0	50112629	A	G
21	chr21_50112644	0	50112644	C	T
21	chr21_50119163	0	50119163	G	A
21	chr21_50124266	0	50124266	C	T
21	chr21_50140327	0	50140327	C	G
21	chr21_50141669	0	50141669	G	C
21	chr21_50142441	0	50142441	C	T
21	chr21_50144510	0	50144510	G	A
21	chr21_50149054	0	50149054	G	C
21	chr21_50149642	0	50149642	G	T
21	chr21_50167204	0	50167204	A	G
21	chr21_50171263	0	50171263	A	T
21	chr21_50176712	0	50176712	C	T
21	chr21_50183403	0	50183403	A	G
21	chr21_50183447	0	50183447	T	C
21	chr21_50201080	0	50201080	A	G
21	chr21_50202062	0	50202062	A	C
21	chr21_50207030	0	50207030	C	T
21	chr21_50215747	0	50215747	A	G
21	chr21_50217292	0	50217292	T	C
21	chr21_50218183	0	50218183	T	C
21	chr21_50224976	0	50224976	T	C
21	chr21_50225940	0	50225940	G	A
21	chr21_50229215	0	50229215	C	T
21	chr21_50232349	0	50232349	G	A
21	chr21_50233496	0	50233496	T	G
21	chr21_50248110	0	50248110	A	T
21	chr21_50255919	0	50255919	A	T
21	chr21_50256812	0	50256812	G	C
21	chr21_50256918	0	50256918	A	G
21	chr21_50257795	0	50257795	A	G
21	chr21_50266404	0	50266404	T	C
21	chr21_50269025	0	50269025	C	T
21	chr21_50271564	0	50271564	A	G
21	chr21_50282170	0	50282170	G	A
21	chr21_50283017	0	50283017	T	C
21	chr21_50291546	0	50291546	T	G
21	chr21_50295954	0	50295954	A	G
21	chr21_50316942	0	50316942	G	C
21	chr21_50330039	0	50330039	G	A
21	chr21_50331492	0	50331492	G	A
21	chr21_50332157	0	50332157	T	C
21	chr21_50334772	0	50334772	G	A
21	chr21_50344024	0	50344024	G	A
21	chr21_50352052	0	50352052	A	G
21	chr21_50361258	0	50361258	G	A
21	chr21_50370508	0	50370508	G	A
21	chr21_50373651	0	50373651	A	G
21	chr21_50383753	0	50383753	G	A
21	chr21_50384075	0	50384075	A	G
21	chr21_50387762	0	50387762	G	A
21	chr21_50406604	0	50406604	A	G
21	chr21_50408488	0	50408488	G	T
21	chr21_50416837	0	50416837	C	G
21	chr21_50420098	0	50420098	C	G
21	chr21_50431336	0	50431336	C	T
21	chr21_50436816	0	50436816	T	C
21	chr21_50442359	0	50442359	C	G
21	chr21_50449234	0	50449234	A	G
21	chr21_50451069	0	50451069	C	A
21	chr21_50453051	0	50453051	G	A
21	chr21_50460724	0	50460724	G	A
21	chr21_50462993	0	50462993	C	T
21	chr21_50466848	0	50466848	T	C
21	chr21_50469265	0	50469265	A	C
21	chr21_50475264	0	50475264	T	G
21	chr21_50476968	0	50476968	G	C
21	chr21_50480000	0	50480000	A	G
21	chr21_50485887	0	50485887	G	A
21	chr21_50490478	0	50490478	G	A
21	chr21_50492726	0	50492726	A	G
21	chr21_50494289	0	50494289	T	C
21	chr21_50499616	0	50499616	T	C
21	chr21_50499981	0	50499981	T	C
21	chr21_50502292	0	50502292	A	T
21	chr21_50510671	0	50510671	C	G
21	chr21_50516722	0	50516722	A	T
21	chr21_50534368	0	50534368	T	C
21	chr21_50538548	0	50538548	T	C
21	chr21_50543558	0	50543558	C	G
21	chr21_50544087	0	50544087	A	G
21	chr21_50545841	0	50545841	A	G
21	chr21_50546411	0	50546411	C	G
21	chr21_50566901	0	50566901	T	C
21	chr21_50573436	0	50573436	G	A
21	chr21_50575212	0	50575212	T	C
21	chr21_50576318	0	50576318	C	G
21	chr21_50576436	0	50576436	T	G
21	chr21_50576729	0	50576729	A	T
21	chr21_50579412	0	50579412	A	C
21	chr21_50583139	0	50583139	C	A
21	chr21_50584434	0	50584434	A	G
21	chr21_50602567	0	50602567	T	C
21	chr21_50610672	0	50610672	T	C
21	chr21_50614505	0	50614505	T	G
21	chr21_50616006	0	50616006	A	C
21	chr21_50631010	0	50631010	C	T
21	chr21_50634446	0	50634446	T	G
21	chr21_50639988	0	50639988	T	C
21	chr21_50650170	0	50650170	G	T
21	chr21_50655113	0	50655113	T	C
21	chr21_50656086	0	50656086	T	A
21	chr21_50657592	0	50657592	A	G
21	chr21_50661821	0	50661821	G	A
21	chr21_50677549	0	50677549	T	C
21	chr21_50677561	0	50677561	G	T
21	chr21_50683178	0	50683178	C	T
21	chr21_50687036	0	50687036	G	A
21	chr21_50689734	0	50689734	T	C
21	chr21_50694109	0	50694109	G	A
21	chr21_50697509	0	50697509	T	C
21	chr21_50701350	0	50701350	G	A
21	chr21_50708727	0	50708727	T	C
21	chr21_50708962	0	50708962	C	T
21	chr21_50721914	0	50721914	C	T
21	chr21_50722070	0	50722070	G	C
21	chr21_50722617	0	50722617	G	A
21	chr21_50722728	0	50722728	G	C
21	chr21_50727052	0	50727052	G	A
21	chr21_50727341	0	50727341	C	G
21	chr21_50728000	0	50728000	G	A
21	chr21_50738832	0	50738832	A	C
21	chr21_50742913	0	50742913	G	A
21	chr21_50749335	0	50749335	C	T
21	chr21_50753544	0	50753544	C	T
21	chr21_50757616	0	50757616	C	T
21	chr21_50760408	0	50760408	C	T
21	chr21_50770796	0	50770796	T	C
21	chr21_50777242	0	50777242	G	T
21	chr21_50778093	0	50778093	G	A
21	chr21_50783472	0	50783472	T	G
21	chr21_50788705	0	50788705	T	G
21	chr21_50792277	0	50792277	C	T
21	chr21_50792875	0	50792875	T	C
21	chr21_50793263	0	50793263	C	T
21	chr21_50802044	0	50802044	A	G
21	chr21_50803814	0	50803814	A	C
21	chr21_50805249	0	50805249	G	C
21	chr21_50806351	0	50806351	C	T
21	chr21_50806442	0	50806442	T	C
21	chr21_50808792	0	50808792	A	G
21	chr21_50808831	0	50808831	G	C
21	chr21_50810257	0	50810257	T	C
21	chr21_50832577	0	50832577	G	A
21	chr21_50833903	0	50833903	T	C
21	chr21_50841714	0	50841714	T	C
21	chr21_50842491	0	50842491	T	C
21	chr21_50842822	0	50842822	C	A
21	chr21_50844881	0	50844881	G	A
21	chr21_50846762	0	50846762	G	A
21	chr21_50847283	0	50847283	G	A
21	chr21_50867370	0	50867370	C	T
21	chr21_50876007	0	50876007	T	C
21	chr21_50881189	0	50881189	T	C
21	chr21_50882596	0	50882596	T	C
21	chr21_50889103	0	50889103	C	T
21	chr21_50891362	0	50891362	G	T
21	chr21_50895434	0	50895434	A	G
21	chr21_50898947	0	50898947	C	T
21	chr21_50909268	0	50909268	T	C
21	chr21_50909692	0	50909692	T	C
21	chr21_50910750	0	50910750	T	A
21	chr21_50913445	0	50913445	C	A
21	chr21_50914584	0	50914584	C	T
21	chr21_50916660	0	50916660	T	C
21	chr21_50924231	0	50924231	C	G
21	chr21_50924332	0	50924332	T	C
21	chr21_50931372	0	50931372	A	T
21	chr21_50936342	0	50936342	A	G
21	chr21_50938185	0	50938185	T	A
21	chr21_50938392	0	50938392	G	A
21	chr21_50942683	0	50942683	G	A
21	chr21_50946715	0	50946715	A	T
21	chr21_50951046	0	50951046	C	T
21	chr21_50965917	0	50965917	A	C
21	chr21_50966348	0	50966348	G	A
21	chr21_50974192	0	50974192	G	A
21	chr21_50977478	0	50977478	C	T
21	chr21_51000325	0	51000325	G	A
21	chr21_51001215	0	51001215	T	C
21	chr21_51003080	0	51003080	G	A
21	chr21_51005165	0	51005165	G	A
21	chr21_51013760	0	51013760	A	G
21	chr21_51016282	0	51016282	C	G
21	chr21_51018137	0	51018137	G	C
21	chr21_51022088	0	51022088	T	C
21	chr21_51022714	0	51022714	G	A
21	chr21_51022847	0	51022847	C	A
21	chr21_51034448	0	51034448	T	A
21	chr21_51046486	0	51046486	C	G
21	chr21_51046592	0	51046592	C	T
21	chr21_51047656	0	51047656	G	A
21	chr21_51053160	0	51053160	G	A
21	chr21_51055178	0	51055178	A	T
21	chr21_51061915	0	51061915	T	G
21	chr21_51072258	0	51072258	C	T
21	chr21_51075610	0	51075610	A	G
21	chr21_51078560	0	51078560	C	T
21	chr21_51083040	0	51083040	T	A
21	chr21_51087554	0	51087554	A	G
21	chr21_51100470	0	51100470	A	G
21	chr21_51100523	0	51100523	C	T
21	chr21_51101604	0	51101604	C	T
21	chr21_51102002	0	51102002	T	A
21	chr21_51109618	0	51109618	C	T
21	chr21_51121400	0	51121400	C	G
21	chr21_51138140	0	51138140	C	T
21	chr21_51139362	0	51139362	T	C
21	chr21_51150100	0	51150100	T	C
21	chr21_51153043	0	51153043	A	T
21	chr21_51159313	0	51159313	A	G
21	chr21_51161096	0	51161096	G	A
21	chr21_51161692	0	51161692	C	A
21	chr21_51163902	0	51163902	C	T
21	chr21_51167909	0	51167909	G	A
21	chr21_51168544	0	51168544	A	G
21	chr21_51174840	0	51174840	A	G
21	chr21_51175321	0	51175321	G	T
21	chr21_51175393	0	51175393	A	G
21	chr21_51176995	0	51176995	C	T
21	chr21_51179154	0	51179154	C	G
21	chr21_51179575	0	51179575	C	T
21	chr21_51184030	0	51184030	A	G
21	chr21_51186387	0	51186387	A	G
21	chr21_51186749	0	51186749	A	T
21	chr21_51202016	0	51202016	T	C
21	chr21_51211987	0	51211987	A	G
21	chr21_51219033	0	51219033	T	G
21	chr21_51221883	0	51221883	A	G
21	chr21_51222972	0	51222972	T	C
21	chr21_51235332	0	51235332	A	G
21	chr21_51244636	0	51244636	C	T
21	chr21_51245184	0	51245184	A	G
21	chr21_51253542	0	51253542	T	C
21	chr21_51256420	0	51256420	T	G
21	chr21_51258157	0	51258157	C	G
21	chr21_51262094	0	51262094	G	A
21	chr21_51263744	0	51263744	A	G
21	chr21_51267943	0	51267943	G	C
21	chr21_51271652	0	51271652	C	A
21	chr21_51273073	0	51273073	A	G
21	chr21_51277132	0	51277132	G	T
21	chr21_51280559	0	51280559	G	T
21	chr21_51280664	0	51280664	T	G
21	chr21_51291891	0	51291891	T	C
21	chr21_51294109	0	51294109	C	G
21	chr21_51297415	0	51297415	T	C
21	chr21_51315070	0	51315070	T	C
21	chr21_51324130	0	51324130	T	C
21	chr21_51326809	0	51326809	T	C
21	chr21_51334347	0	51334347	A	C
21	chr21_51338864	0	51338864	C	T
21	chr21_51339996	0	51339996	A	G
21	chr21_51347144	0	51347144	G	C
21	chr21_51348053	0	51348053	A	G
21	chr21_51354473	0	51354473	C	A
21	chr21_51357415	0	51357415	A	G
21	chr21_51365346	0	51365346	A	G
21	chr21_51372207	0	51372207	G	A
21	chr21_51381858	0	51381858	T	C
21	chr21_51384569	0	51384569	A	G
21	chr21_51385581	0	51385581	T	G
21	chr21_51385856	0	51385856	C	T
21	chr21_51386572	0	51386572	C	T
21	chr21_51391478	0	51391478	T	C
21	chr21_51395826	0	51395826	G	T
21	chr21_51397292	0	51397292	G	A
21	chr21_51398750	0	51398750	A	T
21	chr21_51400177	0	51400177	T	C
21	chr21_51402028	0	51402028	G	A
21	chr21_51403648	0	51403648	A	G
21	chr21_51413443	0	51413443	G	A
21	chr21_51424269	0	51424269	T	C
21	chr21_51427980	0	51427980	G	A
21	chr21_51429728	0	51429728	A	C
21	chr21_51431078	0	51431078	A	G
21	chr21_51432636	0	51432636	T	G
21	chr21_51434482	0	51434482	C	T
21	chr21_51438605	0	51438605	A	G
21	chr21_51438656	0	51438656	A	G
21	chr21_51438834	0	51438834	C	G
21	chr21_51441159	0	51441159	T	C
21	chr21_51443833	0	51443833	C	T
21	chr21_51453638	0	51453638	C	T
21	chr21_51454809	0	51454809	G	A
21	chr21_51457442	0	51457442	C	T
21	chr21_51458596	0	51458596	C	A
21	chr21_51468735	0	51468735	T	C
21	chr21_51470446	0	51470446	A	C
21	chr21_51476695	0	51476695	G	A
21	chr21_51477969	0	51477969	T	C
21	chr21_51478033	0	51478033	T	C
21	chr21_51493308	0	51493308	C	T
21	chr21_51496052	0	51496052	C	T
21	chr21_51497966	0	51497966	A	G
21	chr21_51505540	0	51505540	T	C
21	chr21_51505541	0	51505541	T	C
21	chr21_51508490	0	51508490	C	T
21	chr21_51508992	0	51508992	G	A
21	chr21_51512235	0	51512235	A	G
21	chr21_51516307	0	51516307	A	G
21	chr21_51525273	0	51525273	C	T
21	chr21_51528366	0	51528366	C	T
21	chr21_51542077	0	51542077	A	G
21	chr21_51542141	0	51542141	A	G
21	chr21_51544209	0	51544209	G	T
21	chr21_51544946	0	51544946	A	T
21	chr21_51545477	0	51545477	A	G
21	chr21_51546904	0	51546904	T	C
21	chr21_51549666	0	51549666	T	C
21	chr21_51551148	0	51551148	A	G
21	chr21_51551587	0	51551587	C	A
21	chr21_51553852	0	51553852	A	G
21	chr21_51563579	0	51563579	C	A
21	chr21_51566937	0	51566937	T	C
21	chr21_51567598	0	51567598	T	C
21	chr21_51570284	0	51570284	A	G
21	chr21_51576274	0	51576274	T	C
21	chr21_51576426	0	51576426	T	C
21	chr21_51576704	0	51576704	A	G
21	chr21_51588673	0	51588673	T	A
21	chr21_51589845	0	51589845	T	C
21	chr21_51596383	0	51596383	T	A
21	chr21_51601826	0	51601826	G	A
21	chr21_51602239	0	51602239	A	T
21	chr21_51602320	0	51602320	A	T
21	chr21_51605343	0	51605343	C	T
21	chr21_51616343	0	51616343	G	T
21	chr21_51623736	0	51623736	G	A
21	chr21_51625069	0	51625069	T	C
21	chr21_51625918	0	51625918	T	C
21	chr21_51628400	0	51628400	A	T
21	chr21_51629147	0	51629147	C	T
21	chr21_51630672	0	51630672	T	C
21	chr21_51633183	0	51633183	C	T
21	chr21_51638493	0	51638493	T	C
21	chr21_51645358	0	51645358	T	C
21	chr21_51646817	0	51646817	C	T
21	chr21_51648958	0	51648958	C	T
21	chr21_51651811	0	51651811	T	C
21	chr21_51653236	0	51653236	G	T
21	chr21_51654979	0	51654979	T	C
21	chr21_51656176	0	51656176	T	C
21	chr21_51656479	0	51656479	A	T
21	chr21_51660079	0	51660079	A	T
21	chr21_51675312	0	51675312	G	C
21	chr21_51680362	0	51680362	A	C
21	chr21_51686481	0	51686481	G	A
21	chr21_51704880	0	51704880	T	C
21	chr21_51711442	0	51711442	G	A
21	chr21_51717610	0	51717610	T	C
21	chr21_51727531	0	51727531	C	T
21	chr21_51730837	0	51730837	T	C
21	chr21_51737552	0	51737552	G	T
21	chr21_51739660	0	51739660	A	G
21	chr21_51744613	0	51744613	T	C
21	chr21_51746147	0	51746147	T	C
21	chr21_51749455	0	51749455	C	T
21	chr21_51752240	0	51752240	G	A
21	chr21_51763494	0	51763494	A	T
21	chr21_51764711	0	51764711	A	G
21	chr21_51769281	0	51769281	C	T
21	chr21_51771322	0	51771322	C	G
21	chr21_51771563	0	51771563	G	A
21	chr21_51778306	0	51778306	A	G
21	chr21_51778477	0	51778477	A	G
21	chr21_51782288	0	51782288	T	C
21	chr21_51790676	0	51790676	C	A
21	chr21_51802151	0	51802151	A	C
21	chr21_51804839	0	51804839	T	C
21	chr21_51804956	0	51804956	A	G
21	chr21_51806560	0	51806560	C	T
21	chr21_51815906	0	51815906	G	T
21	chr21_51818697	0	51818697	C	T
21	chr21_51820032	0	51820032	T	C
21	chr21_51821368	0	51821368	T	A
21	chr21_51822762	0	51822762	G	T
21	chr21_51823980	0	51823980	C	A
21	chr21_51833006	0	51833006	T	C
21	chr21_51833649	0	51833649	G	C
21	chr21_51838591	0	51838591	C	A
21	chr21_51843644	0	51843644	G	A
21	chr21_51844131	0	51844131	G	A
21	chr21_51845826	0	51845826	A	G
21	chr21_51849379	0	51849379	T	C
21	chr21_51852471	0	51852471	T	C
21	chr21_51857089	0	51857089	T	C
21	chr21_51869996	0	51869996	T	C
21	chr21_51872856	0	51872856	T	C
21	chr21_51874226	0	51874226	C	T
21	chr21_51877176	0	51877176	G	A
21	chr21_51877403	0	51877403	A	G
21	chr21_51887053	0	51887053	T	C
21	chr21_51890737	0	51890737	A	C
21	chr21_51900799	0	51900799	A	C
21	chr21_51902542	0	51902542	A	C
21	chr21_51909346	0	51909346	T	G
21	chr21_51911640	0	51911640	T	C
21	chr21_51912644	0	51912644	A	G
21	chr21_51920514	0	51920514	A	G
21	chr21_51932428	0	51932428	T	C
21	chr21_51932957	0	51932957	A	G
21	chr21_51935934	0	51935934	G	A
21	chr21_51943135	0	51943135	G	T
21	chr21_51943927	0	51943927	C	T
21	chr21_51945918	0	51945918	C	T
21	chr21_51947289	0	51947289	A	G
21	chr21_51953967	0	51953967	T	C
21	chr21_51954651	0	51954651	G	A
21	chr21_51956942	0	51956942	A	T
21	chr21_51959987	0	51959987	A	G
21	chr21_51973134	0	51973134	T	C
21	chr21_51979453	0	51979453	A	G
21	chr21_51980981	0	51980981	C	T
21	chr21_51984196	0	51984196	C	A
21	chr21_51987702	0	51987702	A	G
21	chr21_52000808	0	52000808	T	C
21	chr21_52005009	0	52005009	C	G
21	chr21_52006997	0	52006997	G	A
21	chr21_52007448	0	52007448	G	A
21	chr21_52008303	0	52008303	T	C
21	chr21_52020386	0	52020386	G	A
21	chr21_52020676	0	52020676	T	C
21	chr21_52042732	0	52042732	C	T
21	chr21_52045354	0	52045354	T	A
21	chr21_52046685	0	52046685	A	G
21	chr21_52048436	0	52048436	C	A
21	chr21_52051143	0	52051143	A	C
21	chr21_52052990	0	52052990	G	C
21	chr21_52064403	0	52064403	G	C
21	chr21_52073881	0	52073881	A	G
21	chr21_52084821	0	52084821	A	G
21	chr21_52086451	0	52086451	C	T
21	chr21_52098592	0	52098592	G	A
21	chr21_52133624	0	52133624	G	A
21	chr21_52138246	0	52138246	A	G
21	chr21_52138815	0	52138815	T	C
21	chr21_52145263	0	52145263	C	G
21	chr21_52151777	0	52151777	C	G
21	chr21_52159053	0	52159053	A	G
21	chr21_52163858	0	52163858	T	C
21	chr21_52165778	0	52165778	T	C
21	chr21_52166337	0	52166337	T	G
21	chr21_52170097	0	52170097	C	G
21	chr21_52172502	0	52172502	A	G
21	chr21_52179849	0	52179849	A	T
21	chr21_52183777	0	52183777	C	T
21	chr21_52184660	0	52184660	A	G
21	chr21_52187920	0	52187920	T	C
21	chr21_52190487	0	52190487	C	A
21	chr21_52190879	0	52190879	A	C
21	chr21_52191034	0	52191034	A	C
21	chr21_52191851	0	52191851	A	G
21	chr21_52194666	0	52194666	A	G
21	chr21_52194909	0	52194909	A	G
21	chr21_52198588	0	52198588	C	T
21	chr21_52204566	0	52204566	A	T
21	chr21_52205385	0	52205385	G	T
21	chr21_52205482	0	52205482	T	C
21	chr21_52215461	0	52215461	A	T
21	chr21_52215939	0	52215939	A	G
21	chr21_52216354	0	52216354	A	G
21	chr21_52217510	0	52217510	A	G
21	chr21_52231578	0	52231578	G	A
21	chr21_52232921	0	52232921	C	T
21	chr21_52234486	0	52234486	T	C
21	chr21_52235996	0	52235996	G	A
21	chr21_52239985	0	52239985	T	G
21	chr21_52244084	0	52244084	A	T
21	chr21_52245960	0	52245960	T	C
21	chr21_52255141	0	52255141	A	G
21	chr21_52257706	0	52257706	T	C
21	chr21_52258613	0	52258613	C	A
21	chr21_52260183	0	52260183	C	T
21	chr21_52286342	0	52286342	C	A
21	chr21_52286446	0	52286446	C	T
21	chr21_52301874	0	52301874	T	C
21	chr21_52304121	0	52304121	T	G
21	chr21_52306547	0	52306547	C	T
21	chr21_52310680	0	52310680	A	G
21	chr21_52311699	0	52311699	A	C
21	chr21_52311812	0	52311812	T	C
21	chr21_52320667	0	52320667	G	A
21	chr21_52324686	0	52324686	G	A
21	chr21_52325324	0	52325324	C	T
21	chr21_52327074	0	52327074	A	G
21	chr21_52332383	0	52332383	A	C
21	chr21_52336254	0	52336254	G	A
21	chr21_52337649	0	52337649	A	T
21	chr21_52342156	0	52342156	G	A
21	chr21_52347701	0	52347701	T	C
21	chr21_52348138	0	52348138	G	C
21	chr21_52356764	0	52356764	T	G
21	chr21_52363944	0	52363944	C	T
21	chr21_52367806	0	52367806	G	A
21	chr21_52368774	0	52368774	G	T
21	chr21_52368953	0	52368953	A	G
21	chr21_52377394	0	52377394	T	C
21	chr21_52378246	0	52378246	C	T
21	chr21_52392914	0	52392914	G	A
21	chr21_52394045	0	52394045	C	A
21	chr21_52397993	0	52397993	A	G
21	chr21_52399053	0	52399053	T	A
21	chr21_52401677	0	52401677	C	G
21	chr21_52414785	0	52414785	G	T
21	chr21_52414859	0	52414859	A	G
21	chr21_52417806	0	52417806	T	C
21	chr21_52420010	0	52420010	C	T
21	chr21_52428847	0	52428847	T	C
21	chr21_52430331	0	52430331	T	C
21	chr21_52434826	0	52434826	T	C
21	chr21_52438892	0	52438892	G	A
21	chr21_52440673	0	52440673	G	T
21	chr21_52447999	0	52447999	C	T
21	chr21_52451329	0	52451329	T	C
21	chr21_52452470	0	52452470	A	G
21	chr21_52455103	0	52455103	A	C
21	chr21_52455313	0	52455313	C	T
21	chr21_52456347	0	52456347	T	C
21	chr21_52462254	0	52462254	G	A
21	chr21_52466242	0	52466242	C	A
21	chr21_52469614	0	52469614	T	C
21	chr21_52476906	0	52476906	T	C
21	chr21_52478319	0	52478319	T	C
21	chr21_52481306	0	52481306	A	T
21	chr21_52485686	0	52485686	C	G
21	chr21_52485861	0	52485861	T	C
21	chr21_52495551	0	52495551	A	G
21	chr21_52496932	0	52496932	G	C
21	chr21_52498497	0	52498497	C	T
21	chr21_52498880	0	52498880	T	C
21	chr21_52499678	0	52499678	A	G
21	chr21_52501954	0	52501954	A	G
21	chr21_52505081	0	52505081	G	C
21	chr21_52505259	0	52505259	G	A
21	chr21_52505272	0	52505272	T	C
21	chr21_52505290	0	52505290	T	A
21	chr21_52505439	0	52505439	A	T
21	chr21_52514474	0	52514474	T	C
21	chr21_52544641	0	52544641	C	T
21	chr21_52549575	0	52549575	A	G
21	chr21_52552139	0	52552139	T	C
21	chr21_52554601	0	52554601	T	C
21	chr21_52558021	0	52558021	A	G
21	chr21_52559461	0	52559461	T	C
21	chr21_52562311	0	52562311	C	T
21	chr21_52566493	0	52566493	G	A
21	chr21_52570529	0	52570529	G	A
21	chr21_52589097	0	52589097	A	G
21	chr21_52592183	0	52592183	T	C
21	chr21_52594488	0	52594488	G	C
21	chr21_52596481	0	52596481	A	G
21	chr21_52600107	0	52600107	G	C
21	chr21_52601616	0	52601616	G	A
21	chr21_52602471	0	52602471	T	C
21	chr21_52603046	0	52603046	T	C
21	chr21_52604442	0	52604442	G	A
21	chr21_52608743	0	52608743	T	C
21	chr21_52608819	0	52608819	T	C
21	chr21_52612735	0	52612735	T	C
21	chr21_52614952	0	52614952	C	T
21	chr21_52615667	0	52615667	T	C
21	chr21_52621275	0	52621275	T	C
21	chr21_52623327	0	52623327	G	T
21	chr21_52627095	0	52627095	T	C
21	chr21_52629870	0	52629870	T	C
21	chr21_52631853	0	52631853	A	G
21	chr21_52632941	0	52632941	A	T
21	chr21_52633214	0	52633214	G	A
21	chr21_52634239	0	52634239	T	C
21	chr21_52639561	0	52639561	C	T
21	chr21_52643857	0	52643857	A	G
21	chr21_52644854	0	52644854	C	T
21	chr21_52651215	0	52651215	A	G
21	chr21_52658850	0	52658850	T	C
21	chr21_52659748	0	52659748	G	A
21	chr21_52659910	0	52659910	T	C
21	chr21_52676818	0	52676818	A	T
21	chr21_52681833	0	52681833	C	T
21	chr21_52682201	0	52682201	C	T
21	chr21_52690653	0	52690653	T	C
21	chr21_52690889	0	52690889	C	T
21	chr21_52690914	0	52690914	G	A
21	chr21_52694476	0	52694476	C	T
21	chr21_52702017	0	52702017	T	G
21	chr21_52712535	0	52712535	C	A
21	chr21_52712652	0	52712652	T	C
21	chr21_52714595	0	52714595	G	C
21	chr21_52714937	0	52714937	T	C
21	chr21_52717555	0	52717555	C	T
21	chr21_52725780	0	52725780	T	C
21	chr21_52726883	0	52726883	C	T
21	chr21_52728801	0	52728801	C	A
21	chr21_52729610	0	52729610	A	G
21	chr21_52735030	0	52735030	T	C
21	chr21_52737238	0	52737238	G	T
21	chr21_52737867	0	52737867	C	A
21	chr21_52738724	0	52738724	A	G
21	chr21_52739939	0	52739939	G	A
21	chr21_52742567	0	52742567	C	T
21	chr21_52743519	0	52743519	T	G
21	chr21_52744232	0	52744232	G	A
21	chr21_52746299	0	52746299	T	C
21	chr21_52749268	0	52749268	A	G
21	chr21_52749947	0	52749947	T	C
21	chr21_52753729	0	52753729	T	G
21	chr21_52755059	0	52755059	C	G
21	chr21_52756994	0	52756994	C	T
21	chr21_52758652	0	52758652	G	A
21	chr21_52759221	0	52759221	G	A
21	chr21_52776194	0	52776194	G	A
21	chr21_52781221	0	52781221	T	C
21	chr21_52781366	0	52781366	C	T
21	chr21_52787550	0	52787550	C	T
21	chr21_52788268	0	52788268	A	G
21	chr21_52788804	0	52788804	C	G
21	chr21_52791173	0	52791173	G	A
21	chr21_52791285	0	52791285	T	C
21	chr21_52795651	0	52795651	G	T
21	chr21_52799401	0	52799401	T	C
21	chr21_52808444	0	52808444	A	G
21	chr21_52808895	0	52808895	A	C
21	chr21_52812028	0	52812028	G	C
21	chr21_52812244	0	52812244	C	T
21	chr21_52812517	0	52812517	G	A
21	chr21_52818367	0	52818367	C	A
21	chr21_52820265	0	52820265	G	A
21	chr21_52823421	0	52823421	C	G
21	chr21_52823757	0	52823757	C	T
21	chr21_52824119	0	52824119	T	A
21	chr21_52824272	0	52824272	T	C
21	chr21_52826288	0	52826288	T	C
21	chr21_52827896	0	52827896	C	T
21	chr21_52833351	0	52833351	G	A
21	chr21_52833940	0	52833940	G	C
21	chr21_52835091	0	52835091	C	G
21	chr21_52836604	0	52836604	T	C
21	chr21_52839805	0	52839805	A	G
21	chr21_52842967	0	52842967	A	G
21	chr21_52848686	0	52848686	A	G
21	chr21_52850568	0	52850568	T	G
21	chr21_52854336	0	52854336	A	C
21	chr21_52860435	0	52860435	A	G
21	chr21_52861846	0	52861846	A	G
21	chr21_52865203	0	52865203	A	G
21	chr21_52865931	0	52865931	G	A
21	chr21_52881528	0	52881528	C	T
21	chr21_52884205	0	52884205	C	T
21	chr21_52893392	0	52893392	C	A
21	chr21_52894183	0	52894183	T	C
21	chr21_52895054	0	52895054	A	G
21	chr21_52896226	0	52896226	A	G
21	chr21_52896887	0	52896887	A	G
21	chr21_52899113	0	52899113	C	T
21	chr21_52903570	0	52903570	C	T
21	chr21_52904890	0	52904890	A	G
21	chr21_52905247	0	52905247	T	G
21	chr21_52908028	0	52908028	C	T
21	chr21_52914616	0	52914616	C	T
21	chr21_52915221	0	52915221	T	C
21	chr21_52918986	0	52918986	C	T
21	chr21_52919882	0	52919882	C	T
21	chr21_52922439	0	52922439	T	C
21	chr21_52929690	0	52929690	T	G
21	chr21_52930504	0	52930504	T	C
21	chr21_52932490	0	52932490	C	T
21	chr21_52934678	0	52934678	T	G
21	chr21_52936040	0	52936040	T	C
21	chr21_52937689	0	52937689	A	G
21	chr21_52937824	0	52937824	A	T
21	chr21_52939998	0	52939998	C	T
21	chr21_52944740	0	52944740	C	T
21	chr21_52946421	0	52946421	T	C
21	chr21_52947154	0	52947154	G	A
21	chr21_52952252	0	52952252	A	G
21	chr21_52954045	0	52954045	T	C
21	chr21_52957192	0	52957192	C	T
21	chr21_52959407	0	52959407	A	G
21	chr21_52959970	0	52959970	T	C
21	chr21_52962252	0	52962252	T	A
21	chr21_52963542	0	52963542	T	C
21	chr21_52986350	0	52986350	A	G
21	chr21_52991611	0	52991611	C	T
21	chr21_52993436	0	52993436	T	C
21	chr21_52994170	0	52994170	A	G
21	chr21_53000797	0	53000797	C	T
21	chr21_53003457	0	53003457	T	C
21	chr21_53004086	0	53004086	A	G
21	chr21_53006822	0	53006822	A	G
21	chr21_53015660	0	53015660	G	A
21	chr21_53017335	0	53017335	A	G
21	chr21_53027190	0	53027190	A	G
21	chr21_53027792	0	53027792	A	G
21	chr21_53030468	0	53030468	A	G
21	chr21_53030566	0	53030566	A	G
21	chr21_53030754	0	53030754	C	T
21	chr21_53034205	0	53034205	C	T
21	chr21_53047778	0	53047778	A	G
21	chr21_53051895	0	53051895	A	G
21	chr21_53053465	0	53053465	A	T
21	chr21_53053620	0	53053620	C	G
21	chr21_53054849	0	53054849	C	T
21	chr21_53056224	0	53056224	G	A
21	chr21_53060784	0	53060784	A	G
21	chr21_53068061	0	53068061	A	G
21	chr21_53072799	0	53072799	G	A
21	chr21_53073403	0	53073403	C	A
21	chr21_53074156	0	53074156	C	T
21	chr21_53074534	0	53074534	C	T
21	chr21_53076196	0	53076196	T	C
21	chr21_53076747	0	53076747	A	G
21	chr21_53077899	0	53077899	G	A
21	chr21_53089013	0	53089013	T	C
21	chr21_53089347	0	53089347	C	A
21	chr21_53091855	0	53091855	C	T
21	chr21_53094804	0	53094804	G	T
21	chr21_53099079	0	53099079	A	G
21	chr21_53100598	0	53100598	T	C
21	chr21_53102302	0	53102302	A	G
21	chr21_53105485	0	53105485	G	A
21	chr21_53106120	0	53106120	A	G
21	chr21_53106978	0	53106978	T	C
21	chr21_53111802	0	53111802	G	A
21	chr21_53113049	0	53113049	C	G
21	chr21_53119314	0	53119314	G	A
21	chr21_53119644	0	53119644	C	T
21	chr21_53123337	0	53123337	C	T
21	chr21_53123472	0	53123472	A	G
21	chr21_53126626	0	53126626	C	A
21	chr21_53134861	0	53134861	G	A
21	chr21_53136328	0	53136328	T	C
21	chr21_53137296	0	53137296	A	G
21	chr21_53139064	0	53139064	C	G
21	chr21_53143096	0	53143096	A	G
21	chr21_53153217	0	53153217	T	C
21	chr21_53155348	0	53155348	T	C
21	chr21_53156361	0	53156361	G	T
21	chr21_53157383	0	53157383	A	C
21	chr21_53158586	0	53158586	T	C
21	chr21_53158896	0	53158896	T	C
21	chr21_53159115	0	53159115	A	G
21	chr21_53161402	0	53161402	G	A
21	chr21_53162399	0	53162399	T	C
21	chr21_53172486	0	53172486	A	G
21	chr21_53179154	0	53179154	G	C
21	chr21_53183108	0	53183108	T	G
21	chr21_53193158	0	53193158	C	T
21	chr21_53194617	0	53194617	G	A
21	chr21_53202079	0	53202079	T	C
21	chr21_53205084	0	53205084	A	G
21	chr21_53206420	0	53206420	A	C
21	chr21_53211781	0	53211781	T	A
21	chr21_53218763	0	53218763	A	G
21	chr21_53220885	0	53220885	C	T
21	chr21_53225849	0	53225849	T	C
21	chr21_53228287	0	53228287	A	G
21	chr21_53238246	0	53238246	T	C
21	chr21_53243976	0	53243976	T	C
21	chr21_53252325	0	53252325	T	C
21	chr21_53255652	0	53255652	C	T
21	chr21_53256280	0	53256280	C	T
21	chr21_53257898	0	53257898	T	C
21	chr21_53258480	0	53258480	T	G
21	chr21_53259980	0	53259980	T	C
21	chr21_53262813	0	53262813	G	T
21	chr21_53268989	0	53268989	G	T
21	chr21_53271128	0	53271128	C	T
21	chr21_53273777	0	53273777	A	G
21	chr21_53281995	0	53281995	C	G
21	chr21_53283970	0	53283970	C	G
21	chr21_53286588	0	53286588	T	C
21	chr21_53287584	0	53287584	A	G
21	chr21_53290158	0	53290158	A	G
21	chr21_53291266	0	53291266	C	T
21	chr21_53292567	0	53292567	C	T
21	chr21_53296091	0	53296091	A	C
21	chr21_53308185	0	53308185	T	A
21	chr21_53313914	0	53313914	C	T
21	chr21_53314873	0	53314873	A	G
21	chr21_53315833	0	53315833	T	C
21	chr21_53318304	0	53318304	C	T
21	chr21_53333367	0	53333367	C	A
21	chr21_53340981	0	53340981	G	T
21	chr21_53341305	0	53341305	A	G
21	chr21_53356511	0	53356511	T	C
21	chr21_53357477	0	53357477	T	C
21	chr21_53364256	0	53364256	A	T
21	chr21_53366462	0	53366462	T	G
21	chr21_53367132	0	53367132	G	C
21	chr21_53368258	0	53368258	C	G
21	chr21_53370847	0	53370847	C	T
21	chr21_53379137	0	53379137	A	G
21	chr21_53379215	0	53379215	G	A
21	chr21_53380927	0	53380927	A	C
21	chr21_53388817	0	53388817	T	C
21	chr21_53390837	0	53390837	C	T
21	chr21_53393095	0	53393095	G	A
21	chr21_53393467	0	53393467	A	G
21	chr21_53394835	0	53394835	A	G
21	chr21_53400058	0	53400058	T	C
21	chr21_53401748	0	53401748	C	G
21	chr21_53409434	0	53409434	G	C
21	chr21_53416291	0	53416291	T	C
21	chr21_53416308	0	53416308	T	C
21	chr21_53417015	0	53417015	T	C
21	chr21_53418049	0	53418049	A	C
21	chr21_53424524	0	53424524	A	G
21	chr21_53435405	0	53435405	C	A
21	chr21_53436382	0	53436382	A	G
21	chr21_53438424	0	53438424	C	G
21	chr21_53440958	0	53440958	A	G
21	chr21_53442260	0	53442260	T	C
21	chr21_53442312	0	53442312	A	G
21	chr21_53442661	0	53442661	G	C
21	chr21_53445888	0	53445888	T	C
21	chr21_53446102	0	53446102	A	C
21	chr21_53450331	0	53450331	T	C
21	chr21_53452680	0	53452680	G	A
21	chr21_53454059	0	53454059	G	C
21	chr21_53454860	0	53454860	T	C
21	chr21_53464306	0	53464306	C	T
21	chr21_53466269	0	53466269	A	G
21	chr21_53466862	0	53466862	C	G
21	chr21_53469586	0	53469586	T	C
21	chr21_53470105	0	53470105	C	T
21	chr21_53471622	0	53471622	A	G
21	chr21_53487343	0	53487343	T	C
21	chr21_53489234	0	53489234	A	G
21	chr21_53492664	0	53492664	C	G
21	chr21_53499310	0	53499310	A	G
21	chr21_53503015	0	53503015	C	T
21	chr21_53511259	0	53511259	G	A
21	chr21_53513032	0	53513032	A	G
21	chr21_53518023	0	53518023	A	G
21	chr21_53523333	0	53523333	T	C
21	chr21_53525273	0	53525273	T	A
21	chr21_53527942	0	53527942	T	C
21	chr21_53534110	0	53534110	A	T
21	chr21_53534152	0	53534152	A	G
21	chr21_53534176	0	53534176	G	C
21	chr21_53535871	0	53535871	T	C
21	chr21_53536925	0	53536925	T	A
21	chr21_53538772	0	53538772	C	T
21	chr21_53547078	0	53547078	C	T
21	chr21_53549908	0	53549908	A	G
21	chr21_53553085	0	53553085	G	A
21	chr21_53557341	0	53557341	C	T
21	chr21_53557762	0	53557762	C	T
21	chr21_53564437	0	53564437	T	G
21	chr21_53575967	0	53575967	G	A
21	chr21_53585033	0	53585033	T	C
21	chr21_53586066	0	53586066	A	C
21	chr21_53589159	0	53589159	G	A
21	chr21_53589820	0	53589820	T	C
21	chr21_53590254	0	53590254	A	G
21	chr21_53591982	0	53591982	T	C
21	chr21_53594190	0	53594190	C	T
21	chr21_53605032	0	53605032	C	T
21	chr21_53605503	0	53605503	T	C
21	chr21_53606182	0	53606182	T	G
21	chr21_53607071	0	53607071	T	A
21	chr21_53609602	0	53609602	T	C
21	chr21_53614164	0	53614164	A	G
21	chr21_53614790	0	53614790	G	A
21	chr21_53617335	0	53617335	A	G
21	chr21_53622680	0	53622680	T	C
21	chr21_53624207	0	53624207	T	C
21	chr21_53624704	0	53624704	A	G
21	chr21_53626796	0	53626796	T	G
21	chr21_53632722	0	53632722	C	T
21	chr21_53636896	0	53636896	G	A
21	chr21_53638564	0	53638564	T	C
21	chr21_53638589	0	53638589	T	C
21	chr21_53639123	0	53639123	G	C
21	chr21_53639837	0	53639837	C	T
21	chr21_53641043	0	53641043	A	G
21	chr21_53643837	0	53643837	C	T
21	chr21_53645946	0	53645946	G	C
21	chr21_53646897	0	53646897	G	T
21	chr21_53652742	0	53652742	C	T
21	chr21_53659292	0	53659292	T	C
21	chr21_53663990	0	53663990	C	A
21	chr21_53665813	0	53665813	G	A
21	chr21_53666558	0	53666558	T	G
21	chr21_53669297	0	53669297	C	T
21	chr21_53677352	0	53677352	T	A
21	chr21_53687239	0	53687239	A	G
21	chr21_53692641	0	53692641	G	A
21	chr21_53697620	0	53697620	T	C
21	chr21_53699532	0	53699532	C	G
21	chr21_53702165	0	53702165	T	C
21	chr21_53702690	0	53702690	A	G
21	chr21_53707836	0	53707836	T	C
21	chr21_53708525	0	53708525	T	C
21	chr21_53710057	0	53710057	A	G
21	chr21_53710662	0	53710662	A	G
21	chr21_53711467	0	53711467	G	A
21	chr21_53723209	0	53723209	T	G
21	chr21_53734628	0	53734628	C	T
21	chr21_53735555	0	53735555	G	A
21	chr21_53736989	0	53736989	C	T
21	chr21_53737774	0	53737774	T	C
21	chr21_53740617	0	53740617	C	T
21	chr21_53744251	0	53744251	G	A
21	chr21_53747041	0	53747041	G	A
21	chr21_53754364	0	53754364	C	A
21	chr21_53754990	0	53754990	G	A
21	chr21_53755405	0	53755405	T	C
21	chr21_53760138	0	53760138	A	C
21	chr21_53761461	0	53761461	T	C
21	chr21_53764632	0	53764632	A	G
21	chr21_53765291	0	53765291	C	A
21	chr21_53766988	0	53766988	A	G
21	chr21_53767389	0	53767389	C	T
21	chr21_53770448	0	53770448	A	C
21	chr21_53772226	0	53772226	A	G
21	chr21_53775237	0	53775237	C	A
21	chr21_53779140	0	53779140	T	C
21	chr21_53779410	0	53779410	T	G
21	chr21_53780230	0	53780230	G	A
21	chr21_53781582	0	53781582	A	G
21	chr21_53786660	0	53786660	C	T
21	chr21_53801057	0	53801057	T	C
21	chr21_53801921	0	53801921	T	C
21	chr21_53802296	0	53802296	A	G
21	chr21_53805958	0	53805958	A	C
21	chr21_53806933	0	53806933	T	A
21	chr21_53814983	0	53814983	T	G
21	chr21_53822276	0	53822276	C	T
21	chr21_53822826	0	53822826	G	A
21	chr21_53823462	0	53823462	G	A
21	chr21_53824025	0	53824025	G	T
21	chr21_53824051	0	53824051	G	A
21	chr21_53824613	0	53824613	A	G
21	chr21_53829747	0	53829747	T	C
21	chr21_53836687	0	53836687	G	A
21	chr21_53837087	0	53837087	T	C
21	chr21_53839882	0	53839882	A	G
21	chr21_53846876	0	53846876	A	G
21	chr21_53846930	0	53846930	A	G
21	chr21_53849640	0	53849640	A	G
21	chr21_53863332	0	53863332	A	G
21	chr21_53864090	0	53864090	G	C
21	chr21_53868942	0	53868942	C	A
21	chr21_53874898	0	53874898	C	G
21	chr21_53884114	0	53884114	T	G
21	chr21_53899243	0	53899243	C	T
21	chr21_53900425	0	53900425	G	A
21	chr21_53905288	0	53905288	A	C
21	chr21_53907683	0	53907683	C	G
21	chr21_53908043	0	53908043	C	T
21	chr21_53913730	0	53913730	A	C
21	chr21_53913819	0	53913819	A	G
21	chr21_53918015	0	53918015	G	A
21	chr21_53937792	0	53937792	C	T
21	chr21_53938911	0	53938911	C	T
21	chr21_53949227	0	53949227	C	G
21	chr21_53950483	0	53950483	C	G
21	chr21_53951267	0	53951267	G	A
21	chr21_53951563	0	53951563	A	G
21	chr21_53951641	0	53951641	T	G
21	chr21_53952624	0	53952624	C	T
21	chr21_53954927	0	53954927	T	C
21	chr21_53956158	0	53956158	T	C
21	chr21_53957482	0	53957482	T	C
21	chr21_53959186	0	53959186	A	G
21	chr21_53961141	0	53961141	A	G
21	chr21_53961749	0	53961749	A	C
21	chr21_53962946	0	53962946	G	A
21	chr21_53965372	0	53965372	C	A
21	chr21_53965964	0	53965964	A	G
21	chr21_53969504	0	53969504	G	A
21	chr21_53972667	0	53972667	C	G
21	chr21_53974514	0	53974514	C	T
21	chr21_53975744	0	53975744	A	G
21	chr21_53978671	0	53978671	A	G
21	chr21_53983001	0	53983001	T	A
21	chr21_53983341	0	53983341	G	A
21	chr21_53995484	0	53995484	A	G
21	chr21_53997899	0	53997899	T	G
21	chr21_54008698	0	54008698	G	T
21	chr21_54017118	0	54017118	C	T
21	chr21_54023911	0	54023911	G	C
21	chr21_54025780	0	54025780	T	C
21	chr21_54026447	0	54026447	G	A
21	chr21_54032246	0	54032246	T	G
21	chr21_54039872	0	54039872	T	C
21	chr21_54044924	0	54044924	G	C
21	chr21_54045174	0	54045174	C	T
21	chr21_54045571	0	54045571	C	A
21	chr21_54046805	0	54046805	A	G
21	chr21_54047247	0	54047247	T	C
21	chr21_54047944	0	54047944	C	A
21	chr21_54052591	0	54052591	G	A
21	chr21_54053957	0	54053957	C	A
21	chr21_54054154	0	54054154	G	A
21	chr21_54055420	0	54055420	T	C
21	chr21_54055663	0	54055663	A	G
21	chr21_54057056	0	54057056	G	C
21	chr21_54057276	0	54057276	T	C
21	chr21_54062816	0	54062816	G	C
21	chr21_54062971	0	54062971	A	G
21	chr21_54065489	0	54065489	A	G
21	chr21_54068916	0	54068916	A	G
21	chr21_54070972	0	54070972	T	A
21	chr21_54080856	0	54080856	C	G
21	chr21_54081448	0	54081448	T	C
21	chr21_54084468	0	54084468	C	T
21	chr21_54084503	0	54084503	A	G
21	chr21_54085448	0	54085448	G	A
21	chr21_54086364	0	54086364	C	T
21	chr21_54088425	0	54088425	T	C
21	chr21_54097697	0	54097697	G	A
21	chr21_54101713	0	54101713	C	T
21	chr21_54102075	0	54102075	A	G
21	chr21_54105200	0	54105200	A	G
21	chr21_54105216	0	54105216	C	T
21	chr21_54105840	0	54105840	G	A
21	chr21_54112967	0	54112967	A	G
21	chr21_54113276	0	54113276	A	G
21	chr21_54115391	0	54115391	C	T
21	chr21_54118825	0	54118825	A	T
21	chr21_54119592	0	54119592	A	C
21	chr21_54121258	0	54121258	T	A
21	chr21_54122923	0	54122923	G	A
21	chr21_54123921	0	54123921	T	C
21	chr21_54127511	0	54127511	T	G
21	chr21_54132882	0	54132882	A	C
21	chr21_54142264	0	54142264	A	G
21	chr21_54143229	0	54143229	T	C
21	chr21_54144042	0	54144042	C	T
21	chr21_54145782	0	54145782	T	C
21	chr21_54146555	0	54146555	G	T
21	chr21_54151896	0	54151896	G	A
21	chr21_54154565	0	54154565	C	T
21	chr21_54159459	0	54159459	A	C
21	chr21_54160958	0	54160958	A	T
21	chr21_54163690	0	54163690	C	A
21	chr21_54167955	0	54167955	T	C
21	chr21_54169390	0	54169390	A	G
21	chr21_54169901	0	54169901	T	A
21	chr21_54170720	0	54170720	G	A
21	chr21_54173589	0	54173589	C	A
21	chr21_54182393	0	54182393	G	A
21	chr21_54183114	0	54183114	T	C
21	chr21_54185707	0	54185707	T	G
21	chr21_54194051	0	54194051	A	G
21	chr21_54194606	0	54194606	G	A
21	chr21_54199215	0	54199215	G	T
21	chr21_54206696	0	54206696	C	G
21	chr21_54213272	0	54213272	C	T
21	chr21_54226919	0	54226919	T	C
21	chr21_54228624	0	54228624	C	A
21	chr21_54231507	0	54231507	C	A
21	chr21_54234064	0	54234064	A	C
21	chr21_54241614	0	54241614	G	A
21	chr21_54252080	0	54252080	T	C
21	chr21_54256214	0	54256214	C	T
21	chr21_54257297	0	54257297	T	C
21	chr21_54269162	0	54269162	A	G
21	chr21_54275220	0	54275220	T	C
21	chr21_54275629	0	54275629	T	C
21	chr21_54279896	0	54279896	G	A
21	chr21_54283949	0	54283949	A	G
21	chr21_54287934	0	54287934	G	A
21	chr21_54303114	0	54303114	T	C
21	chr21_54306476	0	54306476	A	G
21	chr21_54315921	0	54315921	G	A
21	chr21_54322157	0	54322157	T	C
21	chr21_54325199	0	54325199	G	A
21	chr21_54333918	0	54333918	A	G
21	chr21_54335181	0	54335181	A	G
21	chr21_54346571	0	54346571	G	A
21	chr21_54362533	0	54362533	T	C
21	chr21_54363741	0	54363741	T	C
21	chr21_54367509	0	54367509	T	C
21	chr21_54368356	0	54368356	G	A
21	chr21_54370813	0	54370813	T	A
21	chr21_54381863	0	54381863	A	G
21	chr21_54382463	0	54382463	A	G
21	chr21_54383139	0	54383139	C	T
21	chr21_54383170	0	54383170	C	G
21	chr21_54394421	0	54394421	T	C
21	chr21_54396752	0	54396752	G	C
21	chr21_54401493	0	54401493	T	G
21	chr21_54402895	0	54402895	A	G
21	chr21_54406756	0	54406756	T	C
21	chr21_54410045	0	54410045	C	T
21	chr21_54410830	0	54410830	G	C
21	chr21_54411791	0	54411791	A	T
21	chr21_54415264	0	54415264	A	G
21	chr21_54417838	0	54417838	T	C
21	chr21_54418761	0	54418761	A	G
21	chr21_54421478	0	54421478	A	C
21	chr21_54425082	0	54425082	A	G
21	chr21_54431483	0	54431483	G	A
21	chr21_54431878	0	54431878	G	A
21	chr21_54432637	0	54432637	A	C
21	chr21_54432995	0	54432995	C	T
21	chr21_54433031	0	54433031	T	C
21	chr21_54433788	0	54433788	T	G
21	chr21_54443326	0	54443326	A	C
21	chr21_54444725	0	54444725	A	G
21	chr21_54448488	0	54448488	C	T
21	chr21_54449195	0	54449195	C	T
21	chr21_54452633	0	54452633	C	A
21	chr21_54453858	0	54453858	T	G
21	chr21_54457560	0	54457560	C	T
21	chr21_54464114	0	54464114	A	C
21	chr21_54470026	0	54470026	A	G
21	chr21_54473587	0	54473587	T	C
21	chr21_54474870	0	54474870	C	T
21	chr21_54476321	0	54476321	G	A
21	chr21_54477821	0	54477821	C	T
21	chr21_54479490	0	54479490	A	G
21	chr21_54479651	0	54479651	A	G
21	chr21_54480489	0	54480489	T	G
21	chr21_54481848	0	54481848	C	T
21	chr21_54482754	0	54482754	C	A
21	chr21_54488138	0	54488138	A	T
21	chr21_54489143	0	54489143	T	C
21	chr21_54490055	0	54490055	T	C
21	chr21_54494967	0	54494967	T	G
21	chr21_54497064	0	54497064	T	C
21	chr21_54500581	0	54500581	G	A
21	chr21_54501041	0	54501041	T	C
21	chr21_54501864	0	54501864	G	A
21	chr21_54505767	0	54505767	G	A
21	chr21_54511198	0	54511198	T	C
21	chr21_54511651	0	54511651	G	A
21	chr21_54514409	0	54514409	C	T
21	chr21_54518425	0	54518425	G	A
21	chr21_54519117	0	54519117	T	C
21	chr21_54524579	0	54524579	T	C
21	chr21_54525723	0	54525723	C	T
21	chr21_54528177	0	54528177	T	C
21	chr21_54528685	0	54528685	T	C
21	chr21_54540304	0	54540304	C	T
21	chr21_54544761	0	54544761	A	T
21	chr21_54549047	0	54549047	C	G
21	chr21_54554096	0	54554096	A	G
21	chr21_54558914	0	54558914	A	G
21	chr21_54560297	0	54560297	T	C
21	chr21_54563138	0	54563138	A	G
21	chr21_54564404	0	54564404	C	G
21	chr21_54570541	0	54570541	G	A
21	chr21_54575145	0	54575145	C	A
21	chr21_54575473	0	54575473	A	G
21	chr21_54577427	0	54577427	G	A
21	chr21_54586684	0	54586684	A	C
21	chr21_54587859	0	54587859	C	T
21	chr21_54592278	0	54592278	C	T
21	chr21_54592556	0	54592556	C	G
21	chr21_54593172	0	54593172	A	C
21	chr21_54593655	0	54593655	G	A
21	chr21_54593981	0	54593981	A	G
21	chr21_54594498	0	54594498	A	G
21	chr21_54600469	0	54600469	A	G
21	chr21_54603187	0	54603187	T	C
21	chr21_54603322	0	54603322	A	G
21	chr21_54604055	0	54604055	T	A
21	chr21_54611020	0	54611020	C	T
21	chr21_54613689	0	54613689	T	C
21	chr21_54624119	0	54624119	A	G
21	chr21_54625342	0	54625342	C	T
21	chr21_54634584	0	54634584	G	A
21	chr21_54636897	0	54636897	T	C
21	chr21_54640058	0	54640058	T	C
21	chr21_54640555	0	54640555	A	G
21	chr21_54640637	0	54640637	T	C
21	chr21_54641816	0	54641816	G	A
21	chr21_54642109	0	54642109	T	C
21	chr21_54648704	0	54648704	T	C
21	chr21_54659583	0	54659583	A	G
21	chr21_54660697	0	54660697	C	A
21	chr21_54660925	0	54660925	T	C
21	chr21_54669294	0	54669294	T	C
21	chr21_54678034	0	54678034	C	T
21	chr21_54682887	0	54682887	G	A
21	chr21_54690024	0	54690024	G	A
21	chr21_54693161	0	54693161	T	G
21	chr21_54703137	0	54703137	G	A
21	chr21_54704789	0	54704789	C	G
21	chr21_54705346	0	54705346	T	A
21	chr21_54707428	0	54707428	G	A
21	chr21_54713132	0	54713132	A	G
21	chr21_54717852	0	54717852	G	A
21	chr21_54720956	0	54720956	A	G
21	chr21_54721022	0	54721022	G	A
21	chr21_54721096	0	54721096	A	G
21	chr21_54722686	0	54722686	A	G
21	chr21_54722797	0	54722797	T	C
21	chr21_54723280	0	54723280	C	A
21	chr21_54726756	0	54726756	A	G
21	chr21_54734152	0	54734152	A	T
21	chr21_54734616	0	54734616	T	C
21	chr21_54735196	0	54735196	C	A
21	chr21_54735325	0	54735325	C	T
21	chr21_54738847	0	54738847	C	A
21	chr21_54741906	0	54741906	G	A
21	chr21_54744803	0	54744803	T	C
21	chr21_54748479	0	54748479	G	A
21	chr21_54757234	0	54757234	C	T
21	chr21_54761092	0	54761092	T	C
21	chr21_54761845	0	54761845	A	G
21	chr21_54762850	0	54762850	C	T
21	chr21_54764186	0	54764186	C	T
21	chr21_54774710	0	54774710	T	C
21	chr21_54786656	0	54786656	A	G
21	chr21_54788933	0	54788933	G	T
21	chr21_54794834	0	54794834	G	A
21	chr21_54799434	0	54799434	C	T
21	chr21_54802930	0	54802930	A	G
21	chr21_54806336	0	54806336	G	T
21	chr21_54808260	0	54808260	C	T
21	chr21_54813593	0	54813593	A	G
21	chr21_54816743	0	54816743	T	C
21	chr21_54816989	0	54816989	C	T
21	chr21_54818132	0	54818132	C	G
21	chr21_54818209	0	54818209	G	A
21	chr21_54818746	0	54818746	A	G
21	chr21_54825521	0	54825521	A	C
21	chr21_54832698	0	54832698	A	G
21	chr21_54839497	0	54839497	T	G
21	chr21_54840576	0	54840576	T	C
21	chr21_54840579	0	54840579	C	G
21	chr21_54842919	0	54842919	G	A
21	chr21_54843032	0	54843032	C	T
21	chr21_54844646	0	54844646	A	G
21	chr21_54846734	0	54846734	G	A
21	chr21_54849061	0	54849061	C	T
21	chr21_54849285	0	54849285	G	A
21	chr21_54851895	0	54851895	C	T
21	chr21_54853440	0	54853440	T	C
21	chr21_54858832	0	54858832	T	C
21	chr21_54860418	0	54860418	G	C
21	chr21_54861686	0	54861686	A	G
21	chr21_54864550	0	54864550	T	C
21	chr21_54873438	0	54873438	C	T
21	chr21_54876063	0	54876063	C	T
21	chr21_54877765	0	54877765	T	C
21	chr21_54880635	0	54880635	T	C
21	chr21_54881096	0	54881096	G	T
21	chr21_54884807	0	54884807	T	C
21	chr21_54885276	0	54885276	G	A
21	chr21_54889453	0	54889453	A	G
21	chr21_54892620	0	54892620	T	C
21	chr21_54899141	0	54899141	A	G
21	chr21_54899792	0	54899792	T	C
21	chr21_54900458	0	54900458	T	C
21	chr21_54900547	0	54900547	T	C
21	chr21_54916779	0	54916779	C	G
21	chr21_54918886	0	54918886	A	G
21	chr21_54920830	0	54920830	A	G
21	chr21_54920850	0	54920850	T	C
21	chr21_54935842	0	54935842	A	G
21	chr21_54937101	0	54937101	C	T
21	chr21_54938410	0	54938410	A	G
21	chr21_54943650	0	54943650	A	G
21	chr21_54945088	0	54945088	C	T
21	chr21_54945195	0	54945195	A	G
21	chr21_54947658	0	54947658	A	G
21	chr21_54948518	0	54948518	T	C
21	chr21_54955995	0	54955995	G	A
21	chr21_54956643	0	54956643	A	G
21	chr21_54957937	0	54957937	C	T
21	chr21_54959109	0	54959109	A	G
21	chr21_54961384	0	54961384	C	A
21	chr21_54965077	0	54965077	G	C
21	chr21_54965648	0	54965648	T	C
21	chr21_54966280	0	54966280	G	C
21	chr21_54968303	0	54968303	C	T
21	chr21_54970665	0	54970665	G	A
21	chr21_54972349	0	54972349	T	C
21	chr21_54974562	0	54974562	G	A
21	chr21_54975036	0	54975036	G	T
21	chr21_54975674	0	54975674	A	G
21	chr21_54983704	0	54983704	G	C
21	chr21_54990224	0	54990224	T	C
21	chr21_54990601	0	54990601	T	A
21	chr21_54998966	0	54998966	A	G
21	chr21_55000175	0	55000175	A	T
21	chr21_55001422	0	55001422	T	C
21	chr21_55004365	0	55004365	T	C
21	chr21_55004589	0	55004589	A	G
21	chr21_55012581	0	55012581	G	T
21	chr21_55014852	0	55014852	C	T
21	chr21_55019015	0	55019015	G	A
21	chr21_55023564	0	55023564	T	C
21	chr21_55023641	0	55023641	C	T
21	chr21_55025960	0	55025960	A	G
21	chr21_55026505	0	55026505	A	G
21	chr21_55028112	0	55028112	T	G
21	chr21_55035832	0	55035832	C	T
21	chr21_55036980	0	55036980	C	A
21	chr21_55038700	0	55038700	T	C
21	chr21_55039159	0	55039159	C	T
21	chr21_55042894	0	55042894	A	G
21	chr21_55045445	0	55045445	A	G
21	chr21_55045791	0	55045791	G	T
21	chr21_55046499	0	55046499	A	G
21	chr21_55048248	0	55048248	C	T
21	chr21_55049042	0	55049042	G	A
21	chr21_55050891	0	55050891	C	T
21	chr21_55051556	0	55051556	T	C
21	chr21_55057686	0	55057686	A	G
21	chr21_55059391	0	55059391	T	G
21	chr21_55061795	0	55061795	A	G
21	chr21_55065069	0	55065069	A	C
21	chr21_55074172	0	55074172	C	A
21	chr21_55077011	0	55077011	A	G
21	chr21_55081014	0	55081014	C	T
21	chr21_55081281	0	55081281	A	G
21	chr21_55085556	0	55085556	G	A
21	chr21_55094364	0	55094364	G	T
21	chr21_55095549	0	55095549	G	A
21	chr21_55096633	0	55096633	A	G
21	chr21_55097633	0	55097633	A	G
21	chr21_55099808	0	55099808	A	G
21	chr21_55106918	0	55106918	G	T
21	chr21_55112400	0	55112400	A	T
21	chr21_55121419	0	55121419	A	G
21	chr21_55124186	0	55124186	G	A
21	chr21_55132787	0	55132787	T	C
21	chr21_55138282	0	55138282	A	T
21	chr21_55142372	0	55142372	C	T
21	chr21_55142606	0	55142606	T	C
21	chr21_55145575	0	55145575	C	G
21	chr21_55147361	0	55147361	A	G
21	chr21_55150001	0	55150001	A	G
21	chr21_55150878	0	55150878	A	G
21	chr21_55151368	0	55151368	T	G
21	chr21_55152408	0	55152408	G	C
21	chr21_55153281	0	55153281	C	G
21	chr21_55155690	0	55155690	T	C
21	chr21_55158194	0	55158194	A	G
21	chr21_55159492	0	55159492	A	C
21	chr21_55164723	0	55164723	G	C
21	chr21_55167820	0	55167820	G	A
21	chr21_55175715	0	55175715	C	G
21	chr21_55177937	0	55177937	A	G
21	chr21_55177940	0	55177940	G	A
21	chr21_55182788	0	55182788	T	C
21	chr21_55185001	0	55185001	T	C
21	chr21_55188493	0	55188493	C	G
21	chr21_55196162	0	55196162	T	G
21	chr21_55198669	0	55198669	A	G
21	chr21_55202604	0	55202604	G	T
21	chr21_55205369	0	55205369	G	A
21	chr21_55207002	0	55207002	G	A
21	chr21_55208961	0	55208961	C	A
21	chr21_55209841	0	55209841	G	C
21	chr21_55218848	0	55218848	A	G
21	chr21_55219704	0	55219704	C	G
21	chr21_55224749	0	55224749	T	C
21	chr21_55228314	0	55228314	T	C
21	chr21_55231402	0	55231402	T	C
21	chr21_55237619	0	55237619	C	G
21	chr21_55248546	0	55248546	A	G
21	chr21_55249891	0	55249891	A	G
21	chr21_55251043	0	55251043	G	A
21	chr21_55251196	0	55251196	G	A
21	chr21_55252617	0	55252617	A	G
21	chr21_55252781	0	55252781	T	C
21	chr21_55253836	0	55253836	A	G
21	chr21_55255974	0	55255974	T	C
21	chr21_55255980	0	55255980	T	C
21	chr21_55257041	0	55257041	C	T
21	chr21_55257624	0	55257624	C	T
21	chr21_55259274	0	55259274	G	A
21	chr21_55265469	0	55265469	C	G
21	chr21_55266536	0	55266536	T	C
21	chr21_55266690	0	55266690	T	C
21	chr21_55276772	0	55276772	C	T
21	chr21_55283173	0	55283173	C	A
21	chr21_55283984	0	55283984	T	C
21	chr21_55286668	0	55286668	A	G
21	chr21_55291926	0	55291926	T	C
21	chr21_55295629	0	55295629	T	C
21	chr21_55307894	0	55307894	T	C
21	chr21_55312993	0	55312993	T	C
21	chr21_55313932	0	55313932	A	G
21	chr21_55317288	0	55317288	G	T
21	chr21_55324233	0	55324233	T	C
21	chr21_55327274	0	55327274	A	G
21	chr21_55334630	0	55334630	A	C
21	chr21_55335987	0	55335987	T	C
21	chr21_55338223	0	55338223	C	T
21	chr21_55345436	0	55345436	T	C
21	chr21_55346682	0	55346682	G	A
21	chr21_55351218	0	55351218	A	G
21	chr21_55356408	0	55356408	A	G
21	chr21_55357573	0	55357573	A	C
21	chr21_55360396	0	55360396	G	A
21	chr21_55360518	0	55360518	G	A
21	chr21_55366131	0	55366131	T	C
21	chr21_55367418	0	55367418	A	T
21	chr21_55367485	0	55367485	A	G
21	chr21_55372489	0	55372489	C	T
21	chr21_55376595	0	55376595	A	G
21	chr21_55377009	0	55377009	C	T
21	chr21_55387158	0	55387158	C	T
21	chr21_55388098	0	55388098	T	G
21	chr21_55390286	0	55390286	G	C
21	chr21_55395398	0	55395398	A	C
21	chr21_55400347	0	55400347	A	C
21	chr21_55400799	0	55400799	C	T
21	chr21_55408637	0	55408637	G	A
21	chr21_55421167	0	55421167	T	C
21	chr21_55421505	0	55421505	T	C
21	chr21_55421816	0	55421816	T	C
21	chr21_55426170	0	55426170	T	C
21	chr21_55429465	0	55429465	A	G
21	chr21_55430683	0	55430683	G	A
21	chr21_55431344	0	55431344	G	A
21	chr21_55434069	0	55434069	C	A
21	chr21_55435050	0	55435050	C	T
21	chr21_55435488	0	55435488	T	C
21	chr21_55435589	0	55435589	T	C
21	chr21_55438260	0	55438260	T	C
21	chr21_55438699	0	55438699	C	A
21	chr21_55443662	0	55443662	A	G
21	chr21_55445284	0	55445284	A	G
21	chr21_55453250	0	55453250	C	G
21	chr21_55464157	0	55464157	G	C
21	chr21_55464953	0	55464953	T	C
21	chr21_55470806	0	55470806	G	T
21	chr21_55473701	0	55473701	T	C
21	chr21_55480941	0	55480941	G	T
21	chr21_55482908	0	55482908	T	C
21	chr21_55487503	0	55487503	A	G
21	chr21_55487573	0	55487573	G	C
21	chr21_55491134	0	55491134	A	G
21	chr21_55495066	0	55495066	A	T
21	chr21_55495755	0	55495755	T	C
21	chr21_55498465	0	55498465	G	A
21	chr21_55505347	0	55505347	A	G
21	chr21_55509484	0	55509484	A	G
21	chr21_55510667	0	55510667	C	T
21	chr21_55513987	0	55513987	T	C
21	chr21_55520864	0	55520864	A	G
21	chr21_55521450	0	55521450	T	C
21	chr21_55521553	0	55521553	A	T
21	chr21_55527043	0	55527043	T	C
21	chr21_55531211	0	55531211	A	G
21	chr21_55533313	0	55533313	C	T
21	chr21_55535075	0	55535075	C	G
21	chr21_55536302	0	55536302	T	G
21	chr21_55542589	0	55542589	A	G
21	chr21_55546305	0	55546305	T	C
21	chr21_55547169	0	55547169	A	T
21	chr21_55548642	0	55548642	T	C
21	chr21_55549559	0	55549559	C	T
21	chr21_55552219	0	55552219	A	G
21	chr21_55562266	0	55562266	T	C
21	chr21_55566373	0	55566373	G	A
21	chr21_55568618	0	55568618	T	A
21	chr21_55569283	0	55569283	C	T
21	chr21_55571360	0	55571360	A	G
21	chr21_55574476	0	55574476	A	C
21	chr21_55575496	0	55575496	G	A
21	chr21_55579196	0	55579196	G	C
21	chr21_55580988	0	55580988	A	G
21	chr21_55582266	0	55582266	G	T
21	chr21_55587661	0	55587661	T	G
21	chr21_55588261	0	55588261	T	C
21	chr21_55590494	0	55590494	C	A
21	chr21_55591083	0	55591083	A	G
21	chr21_55592888	0	55592888	C	G
21	chr21_55592916	0	55592916	C	G
21	chr21_55596208	0	55596208	T	C
21	chr21_55596518	0	55596518	G	C
21	chr21_55602439	0	55602439	G	A
21	chr21_55603490	0	55603490	A	C
21	chr21_55608147	0	55608147	T	C
21	chr21_55612146	0	55612146	G	C
21	chr21_55614857	0	55614857	C	G
21	chr21_55622134	0	55622134	A	G
21	chr21_55624950	0	55624950	A	G
21	chr21_55626712	0	55626712	T	C
21	chr21_55626916	0	55626916	T	C
21	chr21_55630274	0	55630274	C	G
21	chr21_55631031	0	55631031	A	G
21	chr21_55631541	0	55631541	C	T
21	chr21_55637978	0	55637978	C	T
21	chr21_55639207	0	55639207	G	A
21	chr21_55642003	0	55642003	T	C
21	chr21_55644173	0	55644173	T	C
21	chr21_55645842	0	55645842	A	T
21	chr21_55647039	0	55647039	T	C
21	chr21_55654640	0	55654640	A	G
21	chr21_55654718	0	55654718	T	C
21	chr21_55658856	0	55658856	A	C
21	chr21_55662658	0	55662658	C	A
21	chr21_55666311	0	55666311	A	C
21	chr21_55666485	0	55666485	A	G
21	chr21_55674455	0	55674455	C	A
21	chr21_55678613	0	55678613	A	C
21	chr21_55688318	0	55688318	G	A
21	chr21_55700416	0	55700416	C	T
21	chr21_55701558	0	55701558	T	C
21	chr21_55708996	0	55708996	G	C
21	chr21_55709702	0	55709702	T	C
21	chr21_55711450	0	55711450	T	C
21	chr21_55712364	0	55712364	G	T
21	chr21_55718880	0	55718880	A	G
21	chr21_55725143	0	55725143	C	T
21	chr21_55725419	0	55725419	T	C
21	chr21_55726774	0	55726774	T	C
21	chr21_55731591	0	55731591	T	A
21	chr21_55734553	0	55734553	A	G
21	chr21_55736921	0	55736921	G	T
21	chr21_55739748	0	55739748	C	T
21	chr21_55742804	0	55742804	C	T
21	chr21_55745489	0	55745489	T	C
21	chr21_55746400	0	55746400	T	C
21	chr21_55746810	0	55746810	A	G
21	chr21_55748313	0	55748313	T	C
21	chr21_55748879	0	55748879	G	A
21	chr21_55749597	0	55749597	T	C
21	chr21_55750903	0	55750903	A	G
21	chr21_55751365	0	55751365	A	G
21	chr21_55756268	0	55756268	C	T
21	chr21_55759630	0	55759630	C	T
21	chr21_55762439	0	55762439	A	G
21	chr21_55764258	0	55764258	T	C
21	chr21_55764390	0	55764390	A	G
21	chr21_55765886	0	55765886	G	C
21	chr21_55778958	0	55778958	A	G
21	chr21_55785265	0	55785265	C	T
21	chr21_55792699	0	55792699	A	T
21	chr21_55796546	0	55796546	C	A
21	chr21_55797818	0	55797818	T	C
21	chr21_55799744	0	55799744	T	C
21	chr21_55803874	0	55803874	A	G
21	chr21_55806163	0	55806163	T	C
21	chr21_55807549	0	55807549	C	G
21	chr21_55811192	0	55811192	G	A
21	chr21_55811653	0	55811653	C	G
21	chr21_55813796	0	55813796	A	T
21	chr21_55816000	0	55816000	C	T
21	chr21_55820279	0	55820279	T	C
21	chr21_55822931	0	55822931	C	G
21	chr21_55824258	0	55824258	T	A
21	chr21_55826151	0	55826151	A	G
21	chr21_55828486	0	55828486	C	G
21	chr21_55830202	0	55830202	T	C
21	chr21_55831584	0	55831584	A	G
21	chr21_55834786	0	55834786	A	C
21	chr21_55842496	0	55842496	A	G
21	chr21_55843893	0	55843893	T	C
21	chr21_55844207	0	55844207	T	C
21	chr21_55850304	0	55850304	C	A
21	chr21_55853527	0	55853527	T	C
21	chr21_55853575	0	55853575	G	A
21	chr21_55855169	0	55855169	G	A
21	chr21_55857497	0	55857497	T	C
21	chr21_55871979	0	55871979	T	C
21	chr21_55873989	0	55873989	T	C
21	chr21_55876679	0	55876679	C	T
21	chr21_55877075	0	55877075	C	T
21	chr21_55879655	0	55879655	C	A
21	chr21_55883748	0	55883748	T	C
21	chr21_55891375	0	55891375	T	A
21	chr21_55893940	0	55893940	G	A
21	chr21_55895650	0	55895650	T	C
21	chr21_55896071	0	55896071	T	C
21	chr21_55897405	0	55897405	T	C
21	chr21_55899007	0	55899007	T	C
21	chr21_55902700	0	55902700	A	G
21	chr21_55905486	0	55905486	G	A
21	chr21_55911467	0	55911467	T	C
21	chr21_55915858	0	55915858	G	A
21	chr21_55917998	0	55917998	G	T
21	chr21_55918796	0	55918796	G	A
21	chr21_55918913	0	55918913	G	T
21	chr21_55924484	0	55924484	T	C
21	chr21_55930812	0	55930812	G	A
21	chr21_55931710	0	55931710	A	G
21	chr21_55937472	0	55937472	T	C
21	chr21_55938363	0	55938363	A	G
21	chr21_55939628	0	55939628	T	C
21	chr21_55942252	0	55942252	G	A
21	chr21_55943041	0	55943041	G	A
21	chr21_55943696	0	55943696	T	C
21	chr21_55944010	0	55944010	A	G
21	chr21_55950891	0	55950891	C	A
21	chr21_55951469	0	55951469	T	C
21	chr21_55951503	0	55951503	A	G
21	chr21_55952260	0	55952260	T	C
21	chr21_55952421	0	55952421	A	G
21	chr21_55952824	0	55952824	A	G
21	chr21_55953374	0	55953374	A	G
21	chr21_55953549	0	55953549	A	G
21	chr21_55953664	0	55953664	A	G
21	chr21_55954597	0	55954597	G	A
21	chr21_55954610	0	55954610	A	G
21	chr21_55958364	0	55958364	T	C
21	chr21_55974202	0	55974202	T	C
21	chr21_55975181	0	55975181	C	T
21	chr21_55976680	0	55976680	A	C
21	chr21_55978170	0	55978170	T	C
21	chr21_55978816	0	55978816	A	G
21	chr21_55984880	0	55984880	G	T
21	chr21_55985195	0	55985195	G	T
21	chr21_55986413	0	55986413	G	C
21	chr21_55991328	0	55991328	A	G
21	chr21_55998014	0	55998014	G	T
21	chr21_55999960	0	55999960	C	T
21	chr21_56000420	0	56000420	C	T
21	chr21_56002274	0	56002274	T	C
21	chr21_56002443	0	56002443	C	G
21	chr21_56005767	0	56005767	G	A
21	chr21_56011371	0	56011371	T	C
21	chr21_56011946	0	56011946	G	A
21	chr21_56011974	0	56011974	A	C
21	chr21_56012590	0	56012590	C	T
21	chr21_56013578	0	56013578	G	A
21	chr21_56014673	0	56014673	C	G
21	chr21_56018182	0	56018182	A	G
21	chr21_56018776	0	56018776	C	T
21	chr21_56022220	0	56022220	C	T
21	chr21_56023254	0	56023254	C	G
21	chr21_56027153	0	56027153	A	C
21	chr21_56027266	0	56027266	G	A
21	chr21_56030505	0	56030505	C	T
21	chr21_56036829	0	56036829	T	C
21	chr21_56037390	0	56037390	C	G
21	chr21_56040045	0	56040045	G	A
21	chr21_56041032	0	56041032	G	T
21	chr21_56042641	0	56042641	T	A
21	chr21_56044970	0	56044970	T	C
21	chr21_56051408	0	56051408	A	C
21	chr21_56054900	0	56054900	A	G
21	chr21_56056820	0	56056820	A	G
21	chr21_56066372	0	56066372	A	G
21	chr21_56068971	0	56068971	T	G
21	chr21_56077881	0	56077881	C	T
21	chr21_56078833	0	56078833	A	G
21	chr21_56079049	0	56079049	C	T
21	chr21_56080350	0	56080350	T	C
21	chr21_56081262	0	56081262	T	C
21	chr21_56082096	0	56082096	C	T
21	chr21_56084353	0	56084353	T	C
21	chr21_56084576	0	56084576	T	C
21	chr21_56095520	0	56095520	T	C
21	chr21_56095764	0	56095764	C	T
21	chr21_56096201	0	56096201	G	C
21	chr21_56101114	0	56101114	C	G
21	chr21_56101926	0	56101926	G	A
21	chr21_56105418	0	56105418	G	A
21	chr21_56105578	0	56105578	A	C
21	chr21_56119476	0	56119476	A	G
21	chr21_56122036	0	56122036	T	G
21	chr21_56131770	0	56131770	G	A
21	chr21_56132060	0	56132060	A	G
21	chr21_56134782	0	56134782	A	C
21	chr21_56135252	0	56135252	G	A
21	chr21_56137243	0	56137243	T	A
21	chr21_56145316	0	56145316	A	T
21	chr21_56152759	0	56152759	G	A
21	chr21_56152881	0	56152881	A	G
21	chr21_56154198	0	56154198	T	G
21	chr21_56156202	0	56156202	G	T
21	chr21_56156372	0	56156372	T	C
21	chr21_56162491	0	56162491	C	A
21	chr21_56169744	0	56169744	G	A
21	chr21_56173084	0	56173084	G	A
21	chr21_56175905	0	56175905	A	G
21	chr21_56181063	0	56181063	T	C
21	chr21_56182679	0	56182679	T	C
21	chr21_56183191	0	56183191	T	C
21	chr21_56183342	0	56183342	G	A
21	chr21_56186808	0	56186808	T	C
21	chr21_56187448	0	56187448	C	T
21	chr21_56189321	0	56189321	T	C
21	chr21_56189389	0	56189389	T	C
21	chr21_56190506	0	56190506	A	G
21	chr21_56191359	0	56191359	T	C
21	chr21_56191817	0	56191817	T	C
21	chr21_56194604	0	56194604	C	T
21	chr21_56196288	0	56196288	C	G
21	chr21_56197530	0	56197530	T	C
21	chr21_56201336	0	56201336	A	G
21	chr21_56205464	0	56205464	T	C
21	chr21_56209744	0	56209744	G	T
21	chr21_56209902	0	56209902	G	A
21	chr21_56213802	0	56213802	T	C
21	chr21_56218236	0	56218236	A	G
21	chr21_56221912	0	56221912	A	G
21	chr21_56224115	0	56224115	T	C
21	chr21_56229012	0	56229012	T	A
21	chr21_56229239	0	56229239	A	G
21	chr21_56232461	0	56232461	G	A
21	chr21_56234315	0	56234315	C	G
21	chr21_56235935	0	56235935	G	C
21	chr21_56236789	0	56236789	C	A
21	chr21_56237966	0	56237966	T	C
21	chr21_56243872	0	56243872	G	A
21	chr21_56244567	0	56244567	T	C
21	chr21_56245511	0	56245511	C	G
21	chr21_56247333	0	56247333	A	G
21	chr21_56249054	0	56249054	G	A
21	chr21_56249687	0	56249687	T	G
21	chr21_56253847	0	56253847	A	G
21	chr21_56255317	0	56255317	A	G
21	chr21_56255361	0	56255361	T	G
21	chr21_56257271	0	56257271	T	C
21	chr21_56257785	0	56257785	A	G
21	chr21_56259046	0	56259046	C	T
21	chr21_56262168	0	56262168	A	G
21	chr21_56263439	0	56263439	G	A
21	chr21_56273851	0	56273851	A	G
21	chr21_56274163	0	56274163	A	G
21	chr21_56276395	0	56276395	T	C
21	chr21_56278018	0	56278018	T	C
21	chr21_56278663	0	56278663	T	C
21	chr21_56278897	0	56278897	T	C
21	chr21_56279538	0	56279538	T	G
21	chr21_56280019	0	56280019	T	G
21	chr21_56281180	0	56281180	A	G
21	chr21_56284426	0	56284426	A	G
21	chr21_56286674	0	56286674	C	A
21	chr21_56289058	0	56289058	C	T
21	chr21_56294418	0	56294418	G	A
21	chr21_56296038	0	56296038	A	C
21	chr21_56296486	0	56296486	A	G
21	chr21_56303567	0	56303567	A	G
21	chr21_56306558	0	56306558	A	G
21	chr21_56315066	0	56315066	C	A
21	chr21_56316146	0	56316146	A	G
21	chr21_56321620	0	56321620	G	A
21	chr21_56323445	0	56323445	T	C
21	chr21_56324701	0	56324701	A	C
21	chr21_56325561	0	56325561	A	G
21	chr21_56325683	0	56325683	A	C
21	chr21_56327183	0	56327183	A	C
21	chr21_56338424	0	56338424	A	G
21	chr21_56346284	0	56346284	C	T
21	chr21_56348471	0	56348471	C	T
21	chr21_56350052	0	56350052	T	C
21	chr21_56350658	0	56350658	A	C
21	chr21_56350964	0	56350964	A	G
21	chr21_56351004	0	56351004	A	G
21	chr21_56355302	0	56355302	T	C
21	chr21_56355768	0	56355768	T	C
21	chr21_56357526	0	56357526	A	G
21	chr21_56370608	0	56370608	T	A
21	chr21_56377370	0	56377370	T	G
21	chr21_56378683	0	56378683	G	C
21	chr21_56378732	0	56378732	T	C
21	chr21_56378795	0	56378795	A	C
21	chr21_56379147	0	56379147	T	G
21	chr21_56380172	0	56380172	A	G
21	chr21_56382014	0	56382014	C	A
21	chr21_56382045	0	56382045	T	G
21	chr21_56385718	0	56385718	A	G
21	chr21_56388043	0	56388043	T	C
21	chr21_56388127	0	56388127	A	G
21	chr21_56388881	0	56388881	G	A
21	chr21_56390811	0	56390811	A	G
21	chr21_56393847	0	56393847	G	T
21	chr21_56398913	0	56398913	T	C
21	chr21_56399369	0	56399369	C	A
21	chr21_56404348	0	56404348	A	G
21	chr21_56406392	0	56406392	A	G
21	chr21_56407767	0	56407767	A	G
21	chr21_56410498	0	56410498	C	T
21	chr21_56411391	0	56411391	T	A
21	chr21_56412783	0	56412783	G	T
21	chr21_56413003	0	56413003	A	G
21	chr21_56418296	0	56418296	A	G
21	chr21_56419132	0	56419132	T	G
21	chr21_56419380	0	56419380	A	G
21	chr21_56421538	0	56421538	T	C
21	chr21_56423548	0	56423548	G	C
21	chr21_56424567	0	56424567	G	A
21	chr21_56427383	0	56427383	G	C
21	chr21_56429794	0	56429794	A	G
21	chr21_56430032	0	56430032	T	C
21	chr21_56430547	0	56430547	T	A
21	chr21_56432934	0	56432934	G	A
21	chr21_56435340	0	56435340	C	T
21	chr21_56438424	0	56438424	C	A
21	chr21_56439113	0	56439113	A	G
21	chr21_56439182	0	56439182	C	T
21	chr21_56441403	0	56441403	T	C
21	chr21_56444788	0	56444788	C	T
21	chr21_56448429	0	56448429	T	C
21	chr21_56449171	0	56449171	G	A
21	chr21_56452162	0	56452162	A	G
21	chr21_56453271	0	56453271	C	G
21	chr21_56453662	0	56453662	T	C
21	chr21_56453673	0	56453673	G	T
21	chr21_56455986	0	56455986	G	A
21	chr21_56458119	0	56458119	A	T
21	chr21_56460449	0	56460449	C	T
21	chr21_56463282	0	56463282	G	T
21	chr21_56464171	0	56464171	C	T
21	chr21_56466427	0	56466427	T	G
21	chr21_56469746	0	56469746	A	G
21	chr21_56478355	0	56478355	C	G
21	chr21_56488373	0	56488373	T	G
21	chr21_56492288	0	56492288	C	T
21	chr21_56492551	0	56492551	A	G
21	chr21_56498593	0	56498593	A	G
21	chr21_56505710	0	56505710	T	C
21	chr21_56505958	0	56505958	A	G
21	chr21_56507891	0	56507891	A	G
21	chr21_56509213	0	56509213	T	G
21	chr21_56514420	0	56514420	A	G
21	chr21_56518332	0	56518332	G	A
21	chr21_56519228	0	56519228	A	C
21	chr21_56520858	0	56520858	A	G
21	chr21_56521147	0	56521147	C	G
21	chr21_56522166	0	56522166	G	A
21	chr21_56529854	0	56529854	A	G
21	chr21_56530202	0	56530202	T	G
21	chr21_56530226	0	56530226	C	A
21	chr21_56531432	0	56531432	T	C
21	chr21_56535363	0	56535363	A	G
21	chr21_56537458	0	56537458	A	G
21	chr21_56540131	0	56540131	G	C
21	chr21_56540667	0	56540667	A	G
21	chr21_56552823	0	56552823	A	G
21	chr21_56560133	0	56560133	T	C
21	chr21_56563871	0	56563871	T	G
21	chr21_56563922	0	56563922	G	C
21	chr21_56564407	0	56564407	C	G
21	chr21_56568437	0	56568437	A	G
21	chr21_56569139	0	56569139	A	G
21	chr21_56572192	0	56572192	T	C
21	chr21_56573982	0	56573982	T	C
21	chr21_56581856	0	56581856	A	G
21	chr21_56585871	0	56585871	G	C
21	chr21_56586390	0	56586390	T	C
21	chr21_56586679	0	56586679	G	T
21	chr21_56590301	0	56590301	A	C
21	chr21_56591317	0	56591317	T	C
21	chr21_56594660	0	56594660	T	C
21	chr21_56597121	0	56597121	C	T
21	chr21_56599061	0	56599061	T	C
21	chr21_56618158	0	56618158	A	G
21	chr21_56623411	0	56623411	T	C
21	chr21_56624157	0	56624157	A	C
21	chr21_56624351	0	56624351	T	C
21	chr21_56626951	0	56626951	G	C
21	chr21_56630353	0	56630353	A	G
21	chr21_56631959	0	56631959	T	C
21	chr21_56635884	0	56635884	A	G
21	chr21_56639778	0	56639778	T	C
21	chr21_56644743	0	56644743	A	G
21	chr21_56647798	0	56647798	C	A
21	chr21_56648589	0	56648589	A	G
21	chr21_56649763	0	56649763	T	C
21	chr21_56650641	0	56650641	A	G
21	chr21_56657485	0	56657485	G	C
21	chr21_56659732	0	56659732	A	G
21	chr21_56661218	0	56661218	T	C
21	chr21_56661631	0	56661631	C	T
21	chr21_56661721	0	56661721	T	C
21	chr21_56662532	0	56662532	C	T
21	chr21_56663599	0	56663599	A	G
21	chr21_56666216	0	56666216	A	C
21	chr21_56669197	0	56669197	G	A
21	chr21_56672035	0	56672035	A	G
21	chr21_56672727	0	56672727	T	C
21	chr21_56674568	0	56674568	A	G
21	chr21_56682154	0	56682154	T	C
21	chr21_56684368	0	56684368	G	A
21	chr21_56690871	0	56690871	A	C
21	chr21_56694099	0	56694099	T	C
21	chr21_56695561	0	56695561	G	A
21	chr21_56695794	0	56695794	C	G
21	chr21_56698347	0	56698347	C	T
21	chr21_56699082	0	56699082	G	A
21	chr21_56699672	0	56699672	T	C
21	chr21_56706771	0	56706771	A	C
21	chr21_56712567	0	56712567	C	T
21	chr21_56712803	0	56712803	T	G
21	chr21_56714455	0	56714455	A	G
21	chr21_56714475	0	56714475	C	A
21	chr21_56716238	0	56716238	T	C
21	chr21_56717385	0	56717385	C	G
21	chr21_56717635	0	56717635	C	T
21	chr21_56718823	0	56718823	A	G
21	chr21_56724426	0	56724426	C	G
21	chr21_56725734	0	56725734	A	G
21	chr21_56727839	0	56727839	T	C
21	chr21_56728464	0	56728464	G	A
21	chr21_56729971	0	56729971	A	T
21	chr21_56730401	0	56730401	G	A
21	chr21_56736376	0	56736376	T	G
21	chr21_56738936	0	56738936	T	C
21	chr21_56739678	0	56739678	A	G
21	chr21_56750911	0	56750911	A	G
21	chr21_56761547	0	56761547	G	C
21	chr21_56771198	0	56771198	T	C
21	chr21_56775968	0	56775968	T	C
21	chr21_56776064	0	56776064	A	G
21	chr21_56776580	0	56776580	G	A
21	chr21_56782919	0	56782919	A	G
21	chr21_56793391	0	56793391	A	G
21	chr21_56794866	0	56794866	A	G
21	chr21_56795666	0	56795666	G	A
21	chr21_56798243	0	56798243	T	C
21	chr21_56803809	0	56803809	C	T
21	chr21_56805411	0	56805411	T	C
21	chr21_56868746	0	56868746	T	C
21	chr21_56869199	0	56869199	G	A
21	chr21_56872823	0	56872823	A	G
21	chr21_56873530	0	56873530	A	G
21	chr21_56873984	0	56873984	A	T
21	chr21_56874425	0	56874425	G	A
21	chr21_56880012	0	56880012	T	C
21	chr21_56900983	0	56900983	T	A
21	chr21_56905316	0	56905316	G	A
21	chr21_56908754	0	56908754	T	C
21	chr21_56908800	0	56908800	T	A
21	chr21_56911880	0	56911880	A	G
21	chr21_56911882	0	56911882	A	G
21	chr21_56912371	0	56912371	T	C
21	chr21_56912382	0	56912382	A	C
21	chr21_56923728	0	56923728	G	A
21	chr21_56924181	0	56924181	T	G
21	chr21_56928079	0	56928079	A	G
21	chr21_56929818	0	56929818	A	G
21	chr21_56930266	0	56930266	C	A
21	chr21_56941383	0	56941383	G	A
21	chr21_56941599	0	56941599	T	C
21	chr21_56942018	0	56942018	T	C
21	chr21_56943817	0	56943817	T	C
21	chr21_56945851	0	56945851	G	C
21	chr21_56948365	0	56948365	G	C
21	chr21_56948737	0	56948737	A	G
21	chr21_56949142	0	56949142	A	G
21	chr21_56952861	0	56952861	T	C
21	chr21_56954481	0	56954481	C	A
21	chr21_56957269	0	56957269	G	C
21	chr21_56958264	0	56958264	C	G
21	chr21_56958364	0	56958364	G	A
21	chr21_56958840	0	56958840	A	G
21	chr21_56959577	0	56959577	T	C
21	chr21_56960122	0	56960122	T	C
21	chr21_56971794	0	56971794	A	G
21	chr21_56972739	0	56972739	A	C
21	chr21_56974397	0	56974397	T	C
21	chr21_56989143	0	56989143	C	T
21	chr21_56989144	0	56989144	T	C
21	chr21_56989572	0	56989572	T	C
21	chr21_56989830	0	56989830	A	G
21	chr21_56996207	0	56996207	A	C
21	chr21_56998685	0	56998685	C	T
21	chr21_57001404	0	57001404	T	A
21	chr21_57002944	0	57002944	A	G
21	chr21_57003060	0	57003060	G	T
21	chr21_57004108	0	57004108	T	C
21	chr21_57009387	0	57009387	C	T
21	chr21_57013515	0	57013515	A	G
21	chr21_57014705	0	57014705	C	T
21	chr21_57014773	0	57014773	T	G
21	chr21_57018368	0	57018368	T	C
21	chr21_57020012	0	57020012	T	C
21	chr21_57022494	0	57022494	A	G
21	chr21_57022561	0	57022561	T	C
21	chr21_57025276	0	57025276	T	G
21	chr21_57030599	0	57030599	T	C
21	chr21_57031398	0	57031398	G	C
21	chr21_57031505	0	57031505	T	C
21	chr21_57042398	0	57042398	A	G
21	chr21_57045039	0	57045039	A	G
21	chr21_57048150	0	57048150	G	A
21	chr21_57049025	0	57049025	T	C
21	chr21_57066145	0	57066145	G	A
21	chr21_57066422	0	57066422	T	C
21	chr21_57068430	0	57068430	T	C
21	chr21_57072050	0	57072050	T	G
21	chr21_57072219	0	57072219	A	C
21	chr21_57072672	0	57072672	C	T
21	chr21_57076394	0	57076394	C	T
21	chr21_57076524	0	57076524	T	G
21	chr21_57076568	0	57076568	T	C
21	chr21_57079865	0	57079865	A	G
21	chr21_57084875	0	57084875	A	G
21	chr21_57085024	0	57085024	G	A
21	chr21_57093117	0	57093117	G	T
21	chr21_57099039	0	57099039	A	C
21	chr21_57100145	0	57100145	T	G
21	chr21_57101020	0	57101020	A	G
21	chr21_57104044	0	57104044	A	G
21	chr21_57117736	0	57117736	A	G
21	chr21_57120238	0	57120238	A	G
21	chr21_57120907	0	57120907	G	C
21	chr21_57121431	0	57121431	G	A
21	chr21_57125675	0	57125675	A	G
21	chr21_57125884	0	57125884	A	G
21	chr21_57128243	0	57128243	T	C
21	chr21_57129206	0	57129206	A	G
21	chr21_57129240	0	57129240	T	G
21	chr21_57139933	0	57139933	T	C
21	chr21_57145243	0	57145243	G	C
21	chr21_57149318	0	57149318	A	G
21	chr21_57152146	0	57152146	G	A
21	chr21_57153741	0	57153741	T	C
21	chr21_57161651	0	57161651	C	T
21	chr21_57167973	0	57167973	T	G
21	chr21_57168025	0	57168025	T	C
21	chr21_57180395	0	57180395	T	C
21	chr21_57181450	0	57181450	A	G
21	chr21_57182973	0	57182973	T	C
21	chr21_57183598	0	57183598	T	C
21	chr21_57186923	0	57186923	A	G
21	chr21_57187147	0	57187147	A	G
21	chr21_57193949	0	57193949	T	C
21	chr21_57201464	0	57201464	G	C
21	chr21_57202701	0	57202701	G	A
21	chr21_57203252	0	57203252	G	T
21	chr21_57204172	0	57204172	C	T
21	chr21_57210920	0	57210920	G	A
21	chr21_57212799	0	57212799	T	G
21	chr21_57216488	0	57216488	T	A
21	chr21_57219419	0	57219419	C	T
21	chr21_57220991	0	57220991	A	G
21	chr21_57229252	0	57229252	G	A
21	chr21_57230252	0	57230252	T	C
21	chr21_57237405	0	57237405	T	C
21	chr21_57237530	0	57237530	G	C
21	chr21_57240779	0	57240779	C	T
21	chr21_57256702	0	57256702	A	G
21	chr21_57258422	0	57258422	A	G
21	chr21_57266450	0	57266450	T	C
21	chr21_57266702	0	57266702	A	G
21	chr21_57267832	0	57267832	A	C
21	chr21_57274932	0	57274932	A	G
21	chr21_57275777	0	57275777	T	A
21	chr21_57276964	0	57276964	T	A
21	chr21_57277223	0	57277223	T	C
21	chr21_57279614	0	57279614	A	G
21	chr21_57282215	0	57282215	G	A
21	chr21_57285671	0	57285671	G	A
21	chr21_57287140	0	57287140	T	C
21	chr21_57287553	0	57287553	A	G
21	chr21_57289613	0	57289613	T	G
21	chr21_57293036	0	57293036	T	C
21	chr21_57314016	0	57314016	T	C
21	chr21_57315714	0	57315714	C	A
21	chr21_57316265	0	57316265	T	C
21	chr21_57316748	0	57316748	T	C
21	chr21_57317554	0	57317554	G	C
21	chr21_57326202	0	57326202	G	A
21	chr21_57329776	0	57329776	A	G
21	chr21_57330289	0	57330289	A	G
21	chr21_57331197	0	57331197	G	A
21	chr21_57331804	0	57331804	C	T
21	chr21_57333157	0	57333157	T	G
21	chr21_57333229	0	57333229	A	G
21	chr21_57337554	0	57337554	C	T
21	chr21_57352905	0	57352905	A	G
21	chr21_57355539	0	57355539	C	T
21	chr21_57362824	0	57362824	A	G
21	chr21_57364198	0	57364198	G	C
21	chr21_57373089	0	57373089	A	G
21	chr21_57373694	0	57373694	G	C
21	chr21_57375847	0	57375847	G	T
21	chr21_57381310	0	57381310	A	G
21	chr21_57381490	0	57381490	A	C
21	chr21_57384455	0	57384455	G	T
21	chr21_57384970	0	57384970	C	G
21	chr21_57386847	0	57386847	T	C
21	chr21_57390877	0	57390877	C	G
21	chr21_57395183	0	57395183	T	C
21	chr21_57398909	0	57398909	A	G
21	chr21_57400238	0	57400238	G	A
21	chr21_57401431	0	57401431	T	C
21	chr21_57402816	0	57402816	T	C
21	chr21_57404530	0	57404530	A	G
21	chr21_57410034	0	57410034	A	T
21	chr21_57415919	0	57415919	T	C
21	chr21_57417180	0	57417180	G	C
21	chr21_57424977	0	57424977	C	A
21	chr21_57425760	0	57425760	A	G
21	chr21_57428390	0	57428390	G	C
21	chr21_57429002	0	57429002	G	A
21	chr21_57440615	0	57440615	C	T
21	chr21_57448236	0	57448236	T	C
21	chr21_57476341	0	57476341	T	C
21	chr21_57476531	0	57476531	G	A
21	chr21_57479631	0	57479631	T	C
21	chr21_57482575	0	57482575	G	C
21	chr21_57484804	0	57484804	A	G
21	chr21_57489618	0	57489618	A	T
21	chr21_57491328	0	57491328	T	C
21	chr21_57498307	0	57498307	A	G
21	chr21_57500216	0	57500216	G	A
21	chr21_57508012	0	57508012	C	T
21	chr21_57515225	0	57515225	A	G
21	chr21_57515319	0	57515319	G	T
21	chr21_57515344	0	57515344	G	C
21	chr21_57527464	0	57527464	T	C
21	chr21_57532914	0	57532914	A	G
21	chr21_57540768	0	57540768	A	G
21	chr21_57544754	0	57544754	C	T
21	chr21_57549185	0	57549185	A	G
21	chr21_57550628	0	57550628	T	G
21	chr21_57553108	0	57553108	A	G
21	chr21_57554927	0	57554927	G	A
21	chr21_57555159	0	57555159	A	C
21	chr21_57560273	0	57560273	G	A
21	chr21_57561568	0	57561568	A	G
21	chr21_57561675	0	57561675	A	G
21	chr21_57562276	0	57562276	T	C
21	chr21_57562857	0	57562857	T	C
21	chr21_57563159	0	57563159	T	C
21	chr21_57564176	0	57564176	T	C
21	chr21_57570843	0	57570843	T	C
21	chr21_57574019	0	57574019	T	C
21	chr21_57575797	0	57575797	T	C
21	chr21_57582448	0	57582448	G	C
21	chr21_57585758	0	57585758	C	T
21	chr21_57594473	0	57594473	C	G
21	chr21_57596658	0	57596658	T	C
21	chr21_57605363	0	57605363	G	C
21	chr21_57609547	0	57609547	A	C
21	chr21_57612088	0	57612088	C	T
21	chr21_57624868	0	57624868	C	G
21	chr21_57625307	0	57625307	T	C
21	chr21_57625446	0	57625446	T	A
21	chr21_57634249	0	57634249	A	C
21	chr21_57636682	0	57636682	T	C
21	chr21_57636764	0	57636764	T	C
21	chr21_57637703	0	57637703	T	C
21	chr21_57643385	0	57643385	T	C
21	chr21_57647875	0	57647875	T	C
21	chr21_57648436	0	57648436	G	T
21	chr21_57651677	0	57651677	G	A
21	chr21_57653577	0	57653577	C	T
21	chr21_57653683	0	57653683	T	G
21	chr21_57656370	0	57656370	C	T
21	chr21_57658107	0	57658107	T	C
21	chr21_57662973	0	57662973	C	T
21	chr21_57665425	0	57665425	C	T
21	chr21_57668587	0	57668587	T	G
21	chr21_57669031	0	57669031	C	T
21	chr21_57677695	0	57677695	T	C
21	chr21_57677898	0	57677898	C	G
21	chr21_57691529	0	57691529	T	G
21	chr21_57696537	0	57696537	A	G
21	chr21_57704527	0	57704527	G	C
21	chr21_57707278	0	57707278	C	T
21	chr21_57708433	0	57708433	C	T
21	chr21_57709561	0	57709561	T	C
21	chr21_57710153	0	57710153	G	A
21	chr21_57711975	0	57711975	A	G
21	chr21_57717699	0	57717699	T	C
21	chr21_57719559	0	57719559	C	A
22	chr22_17635	0	17635	C	G
22	chr22_21074	0	21074	C	T
22	chr22_23349	0	23349	T	G
22	chr22_27389	0	27389	A	G
22	chr22_35199	0	35199	C	T
22	chr22_42550	0	42550	G	A
22	chr22_59708	0	59708	A	G
22	chr22_64914	0	64914	T	C
22	chr22_65801	0	65801	T	G
22	chr22_66065	0	66065	T	C
22	chr22_68369	0	68369	A	T
22	chr22_69695	0	69695	G	A
22	chr22_80757	0	80757	T	C
22	chr22_82914	0	82914	C	T
22	chr22_93552	0	93552	G	T
22	chr22_95783	0	95783	T	A
22	chr22_96029	0	96029	T	C
22	chr22_103660	0	103660	C	G
22	chr22_107130	0	107130	C	T
22	chr22_110560	0	110560	A	C
22	chr22_115494	0	115494	C	T
22	chr22_122944	0	122944	T	C
22	chr22_131971	0	131971	C	T
22	chr22_135761	0	135761	A	G
22	chr22_136838	0	136838	G	A
22	chr22_138628	0	138628	C	T
22	chr22_141621	0	141621	G	T
22	chr22_156238	0	156238	G	A
22	chr22_156996	0	156996	T	G
22	chr22_158519	0	158519	A	C
22	chr22_158934	0	158934	A	G
22	chr22_164654	0	164654	A	G
22	chr22_177706	0	177706	A	G
22	chr22_180014	0	180014	A	C
22	chr22_181857	0	181857	T	G
22	chr22_183553	0	183553	A	G
22	chr22_188963	0	188963	A	G
22	chr22_196298	0	196298	C	T
22	chr22_196355	0	196355	A	G
22	chr22_202779	0	202779	A	G
22	chr22_209052	0	209052	G	C
22	chr22_210744	0	210744	A	G
22	chr22_213301	0	213301	A	G
22	chr22_216303	0	216303	A	G
22	chr22_223560	0	223560	A	G
22	chr22_229717	0	229717	G	C
22	chr22_230724	0	230724	T	G
22	chr22_237055	0	237055	T	C
22	chr22_237506	0	237506	C	T
22	chr22_247650	0	247650	C	G
22	chr22_249926	0	249926	A	G
22	chr22_252149	0	252149	C	T
22	chr22_255746	0	255746	A	G
22	chr22_268578	0	268578	A	G
22	chr22_269453	0	269453	T	C
22	chr22_270787	0	270787	C	A
22	chr22_274936	0	274936	A	T
22	chr22_275591	0	275591	T	C
22	chr22_275702	0	275702	G	A
22	chr22_275889	0	275889	G	A
22	chr22_280716	0	280716	A	G
22	chr22_294469	0	294469	A	G
22	chr22_295769	0	295769	C	T
22	chr22_299033	0	299033	T	A
22	chr22_300545	0	300545	T	C
22	chr22_304164	0	304164	T	C
22	chr22_309757	0	309757	T	A
22	chr22_310852	0	310852	G	T
22	chr22_314274	0	314274	T	C
22	chr22_325870	0	325870	C	G
22	chr22_326619	0	326619	T	C
22	chr22_335703	0	335703	C	G
22	chr22_342891	0	342891	C	T
22	chr22_348162	0	348162	G	C
22	chr22_349270	0	349270	T	C
22	chr22_356272	0	356272	A	G
22	chr22_361931	0	361931	A	C
22	chr22_365808	0	365808	T	C
22	chr22_366411	0	366411	C	G
22	chr22_367708	0	367708	A	G
22	chr22_381587	0	381587	G	A
22	chr22_385190	0	385190	A	T
22	chr22_387358	0	387358	A	T
22	chr22_391402	0	391402	G	A
22	chr22_393211	0	393211	T	C
22	chr22_399214	0	399214	T	C
22	chr22_402206	0	402206	G	A
22	chr22_403249	0	403249	G	C
22	chr22_413649	0	413649	G	A
22	chr22_414023	0	414023	C	T
22	chr22_414066	0	414066	A	G
22	chr22_416462	0	416462	A	T
22	chr22_416542	0	416542	A	C
22	chr22_422432	0	422432	G	A
22	chr22_424100	0	424100	A	G
22	chr22_426406	0	426406	G	C
22	chr22_429226	0	429226	T	G
22	chr22_429721	0	429721	C	T
22	chr22_431022	0	431022	T	C
22	chr22_434741	0	434741	A	G
22	chr22_435942	0	435942	C	T
22	chr22_438310	0	438310	T	C
22	chr22_438312	0	438312	T	C
22	chr22_438861	0	438861	A	G
22	chr22_439066	0	439066	T	C
22	chr22_442080	0	442080	T	C
22	chr22_447128	0	447128	A	G
22	chr22_447571	0	447571	A	G
22	chr22_447892	0	447892	T	C
22	chr22_454346	0	454346	A	G
22	chr22_458823	0	458823	A	T
22	chr22_466266	0	466266	G	A
22	chr22_472739	0	472739	C	T
22	chr22_473202	0	473202	C	T
22	chr22_474207	0	474207	G	A
22	chr22_474322	0	474322	A	G
22	chr22_479878	0	479878	A	G
22	chr22_480583	0	480583	A	G
22	chr22_490382	0	490382	T	C
22	chr22_495099	0	495099	A	C
22	chr22_496945	0	496945	T	A
22	chr22_497817	0	497817	C	T
22	chr22_503180	0	503180	T	C
22	chr22_506910	0	506910	A	G
22	chr22_513131	0	513131	G	C
22	chr22_523462	0	523462	C	T
22	chr22_524941	0	524941	T	C
22	chr22_549056	0	549056	G	A
22	chr22_553432	0	553432	C	T
22	chr22_557290	0	557290	T	C
22	chr22_561753	0	561753	A	G
22	chr22_582141	0	582141	A	G
22	chr22_584269	0	584269	T	C
22	chr22_600915	0	600915	T	C
22	chr22_603716	0	603716	C	T
22	chr22_633456	0	633456	A	G
22	chr22_642116	0	642116	T	C
22	chr22_685674	0	685674	G	T
22	chr22_685717	0	685717	T	C
22	chr22_731343	0	731343	A	G
22	chr22_733090	0	733090	T	C
22	chr22_741812	0	741812	T	C
22	chr22_742458	0	742458	T	C
22	chr22_749168	0	749168	C	T
22	chr22_749834	0	749834	C	A
22	chr22_752838	0	752838	T	C
22	chr22_755006	0	755006	G	A
22	chr22_759628	0	759628	C	T
22	chr22_759641	0	759641	C	T
22	chr22_764828	0	764828	G	A
22	chr22_767099	0	767099	C	T
22	chr22_769542	0	769542	T	C
22	chr22_775172	0	775172	C	T
22	chr22_780599	0	780599	T	C
22	chr22_784236	0	784236	G	A
22	chr22_784368	0	784368	T	A
22	chr22_786583	0	786583	G	A
22	chr22_789422	0	789422	C	T
22	chr22_790781	0	790781	C	T
22	chr22_791140	0	791140	T	C
22	chr22_791434	0	791434	G	T
22	chr22_804467	0	804467	T	C
22	chr22_814139	0	814139	T	C
22	chr22_815595	0	815595	T	C
22	chr22_817901	0	817901	T	C
22	chr22_822554	0	822554	A	G
22	chr22_833145	0	833145	G	T
22	chr22_833210	0	833210	A	G
22	chr22_833861	0	833861	G	A
22	chr22_855236	0	855236	T	C
22	chr22_858519	0	858519	T	C
22	chr22_869045	0	869045	T	C
22	chr22_869393	0	869393	A	C
22	chr22_870321	0	870321	C	G
22	chr22_879427	0	879427	G	T
22	chr22_886731	0	886731	A	G
22	chr22_887945	0	887945	G	A
22	chr22_890232	0	890232	A	G
22	chr22_890312	0	890312	C	A
22	chr22_890653	0	890653	G	T
22	chr22_903264	0	903264	C	T
22	chr22_903730	0	903730	A	G
22	chr22_907464	0	907464	G	A
22	chr22_909503	0	909503	C	T
22	chr22_912503	0	912503	A	T
22	chr22_915990	0	915990	G	A
22	chr22_917245	0	917245	A	G
22	chr22_919496	0	919496	G	A
22	chr22_921042	0	921042	T	G
22	chr22_923881	0	923881	C	A
22	chr22_925236	0	925236	A	G
22	chr22_925812	0	925812	G	T
22	chr22_926837	0	926837	G	A
22	chr22_927461	0	927461	A	G
22	chr22_930208	0	930208	C	T
22	chr22_936392	0	936392	A	C
22	chr22_940878	0	940878	T	C
22	chr22_941041	0	941041	C	A
22	chr22_941845	0	941845	C	T
22	chr22_943216	0	943216	C	T
22	chr22_945048	0	945048	T	G
22	chr22_951443	0	951443	T	C
22	chr22_951881	0	951881	G	A
22	chr22_957343	0	957343	C	T
22	chr22_958770	0	958770	A	C
22	chr22_960122	0	960122	T	C
22	chr22_962850	0	962850	T	G
22	chr22_970320	0	970320	A	T
22	chr22_972419	0	972419	T	C
22	chr22_973658	0	973658	T	C
22	chr22_974032	0	974032	A	G
22	chr22_976429	0	976429	T	C
22	chr22_977198	0	977198	A	G
22	chr22_977951	0	977951	G	A
22	chr22_981641	0	981641	T	C
22	chr22_984090	0	984090	C	T
22	chr22_985265	0	985265	C	A
22	chr22_987043	0	987043	T	C
22	chr22_998569	0	998569	G	A
22	chr22_999757	0	999757	A	G
22	chr22_1003466	0	1003466	A	G
22	chr22_1004485	0	1004485	T	C
22	chr22_1007527	0	1007527	T	C
22	chr22_1008006	0	1008006	G	A
22	chr22_1010152	0	1010152	C	T
22	chr22_1019522	0	1019522	A	G
22	chr22_1043382	0	1043382	A	G
22	chr22_1045690	0	1045690	C	T
22	chr22_1053010	0	1053010	C	A
22	chr22_1054468	0	1054468	A	G
22	chr22_1055671	0	1055671	G	A
22	chr22_1056209	0	1056209	G	A
22	chr22_1058665	0	1058665	G	A
22	chr22_1062235	0	1062235	T	C
22	chr22_1063320	0	1063320	A	G
22	chr22_1065048	0	1065048	A	G
22	chr22_1067171	0	1067171	C	T
22	chr22_1067496	0	1067496	A	G
22	chr22_1071794	0	1071794	A	G
22	chr22_1071940	0	1071940	C	T
22	chr22_1071941	0	1071941	A	G
22	chr22_1076539	0	1076539	C	G
22	chr22_1078631	0	1078631	A	C
22	chr22_1078745	0	1078745	A	C
22	chr22_1080748	0	1080748	C	G
22	chr22_1084690	0	1084690	C	G
22	chr22_1085873	0	1085873	T	C
22	chr22_1090272	0	1090272	G	A
22	chr22_1095195	0	1095195	A	G
22	chr22_1101300	0	1101300	A	G
22	chr22_1106335	0	1106335	T	C
22	chr22_1107571	0	1107571	C	G
22	chr22_1107785	0	1107785	T	G
22	chr22_1107940	0	1107940	G	A
22	chr22_1109416	0	1109416	A	G
22	chr22_1115336	0	1115336	T	C
22	chr22_1116873	0	1116873	T	C
22	chr22_1118338	0	1118338	A	G
22	chr22_1120207	0	1120207	A	G
22	chr22_1123796	0	1123796	T	G
22	chr22_1124513	0	1124513	C	T
22	chr22_1125457	0	1125457	T	C
22	chr22_1127832	0	1127832	A	G
22	chr22_1129687	0	1129687	G	A
22	chr22_1131462	0	1131462	A	G
22	chr22_1132546	0	1132546	A	G
22	chr22_1134628	0	1134628	A	G
22	chr22_1135391	0	1135391	T	C
22	chr22_1136186	0	1136186	A	G
22	chr22_1139661	0	1139661	G	C
22	chr22_1140079	0	1140079	T	C
22	chr22_1141961	0	1141961	T	C
22	chr22_1142523	0	1142523	T	C
22	chr22_1151894	0	1151894	C	T
22	chr22_1154067	0	1154067	A	G
22	chr22_1158052	0	1158052	C	T
22	chr22_1159510	0	1159510	C	T
22	chr22_1160608	0	1160608	C	G
22	chr22_1163751	0	1163751	T	C
22	chr22_1164016	0	1164016	T	C
22	chr22_1170772	0	1170772	A	G
22	chr22_1173026	0	1173026	G	C
22	chr22_1178619	0	1178619	A	G
22	chr22_1178794	0	1178794	A	G
22	chr22_1183746	0	1183746	C	G
22	chr22_1186303	0	1186303	A	G
22	chr22_1191006	0	1191006	C	A
22	chr22_1191345	0	1191345	C	G
22	chr22_1196037	0	1196037	T	C
22	chr22_1196580	0	1196580	G	C
22	chr22_1198435	0	1198435	A	G
22	chr22_1204759	0	1204759	G	A
22	chr22_1206985	0	1206985	C	G
22	chr22_1208154	0	1208154	T	C
22	chr22_1210288	0	1210288	T	C
22	chr22_1215339	0	1215339	G	T
22	chr22_1216111	0	1216111	A	G
22	chr22_1216118	0	1216118	C	T
22	chr22_1219824	0	1219824	G	T
22	chr22_1220908	0	1220908	A	G
22	chr22_1222088	0	1222088	G	C
22	chr22_1222219	0	1222219	C	T
22	chr22_1225419	0	1225419	A	C
22	chr22_1225432	0	1225432	T	C
22	chr22_1227759	0	1227759	A	G
22	chr22_1229295	0	1229295	A	G
22	chr22_1232136	0	1232136	C	T
22	chr22_1233169	0	1233169	A	G
22	chr22_1242322	0	1242322	A	G
22	chr22_1242868	0	1242868	A	G
22	chr22_1244852	0	1244852	T	C
22	chr22_1247115	0	1247115	T	C
22	chr22_1252838	0	1252838	A	G
22	chr22_1255402	0	1255402	A	C
22	chr22_1255526	0	1255526	T	G
22	chr22_1257664	0	1257664	C	T
22	chr22_1258717	0	1258717	C	T
22	chr22_1260044	0	1260044	T	C
22	chr22_1264932	0	1264932	T	C
22	chr22_1266823	0	1266823	A	G
22	chr22_1267932	0	1267932	C	T
22	chr22_1268591	0	1268591	C	A
22	chr22_1269739	0	1269739	T	C
22	chr22_1271295	0	1271295	A	C
22	chr22_1274798	0	1274798	T	C
22	chr22_1275848	0	1275848	T	C
22	chr22_1282672	0	1282672	C	A
22	chr22_1284032	0	1284032	G	C
22	chr22_1299158	0	1299158	G	T
22	chr22_1300437	0	1300437	T	C
22	chr22_1304238	0	1304238	T	C
22	chr22_1305194	0	1305194	G	T
22	chr22_1313854	0	1313854	G	C
22	chr22_1314600	0	1314600	T	G
22	chr22_1315353	0	1315353	C	T
22	chr22_1315835	0	1315835	C	T
22	chr22_1316133	0	1316133	G	C
22	chr22_1318615	0	1318615	C	G
22	chr22_1322714	0	1322714	T	A
22	chr22_1323257	0	1323257	A	G
22	chr22_1324729	0	1324729	A	G
22	chr22_1326190	0	1326190	T	C
22	chr22_1327061	0	1327061	T	C
22	chr22_1327785	0	1327785	C	T
22	chr22_1329599	0	1329599	T	C
22	chr22_1330122	0	1330122	T	C
22	chr22_1331855	0	1331855	T	C
22	chr22_1332114	0	1332114	G	C
22	chr22_1333449	0	1333449	T	C
22	chr22_1344515	0	1344515	T	C
22	chr22_1349591	0	1349591	G	A
22	chr22_1351517	0	1351517	C	T
22	chr22_1352422	0	1352422	C	T
22	chr22_1354388	0	1354388	T	C
22	chr22_1356358	0	1356358	C	T
22	chr22_1356469	0	1356469	A	G
22	chr22_1361406	0	1361406	G	A
22	chr22_1362587	0	1362587	T	C
22	chr22_1367852	0	1367852	T	C
22	chr22_1375296	0	1375296	G	A
22	chr22_1375596	0	1375596	T	C
22	chr22_1380460	0	1380460	A	G
22	chr22_1391887	0	1391887	A	G
22	chr22_1397511	0	1397511	C	T
22	chr22_1400845	0	1400845	T	G
22	chr22_1406540	0	1406540	C	T
22	chr22_1416731	0	1416731	T	C
22	chr22_1417042	0	1417042	T	C
22	chr22_1423788	0	1423788	C	T
22	chr22_1423795	0	1423795	C	G
22	chr22_1430859	0	1430859	T	C
22	chr22_1435828	0	1435828	C	G
22	chr22_1439947	0	1439947	T	C
22	chr22_1444382	0	1444382	C	T
22	chr22_1444570	0	1444570	A	G
22	chr22_1449004	0	1449004	G	A
22	chr22_1457474	0	1457474	C	T
22	chr22_1458606	0	1458606	C	T
22	chr22_1463479	0	1463479	A	G
22	chr22_1472161	0	1472161	C	A
22	chr22_1474724	0	1474724	A	G
22	chr22_1474855	0	1474855	A	G
22	chr22_1480547	0	1480547	C	T
22	chr22_1480912	0	1480912	T	C
22	chr22_1484285	0	1484285	C	G
22	chr22_1491834	0	1491834	A	G
22	chr22_1496198	0	1496198	T	G
22	chr22_1497395	0	1497395	A	C
22	chr22_1506380	0	1506380	G	T
22	chr22_1508788	0	1508788	T	A
22	chr22_1510868	0	1510868	G	A
22	chr22_1515464	0	1515464	T	C
22	chr22_1524250	0	1524250	C	G
22	chr22_1527549	0	1527549	C	T
22	chr22_1532547	0	1532547	C	T
22	chr22_1546318	0	1546318	G	A
22	chr22_1547627	0	1547627	G	A
22	chr22_1561959	0	1561959	T	G
22	chr22_1562259	0	1562259	A	C
22	chr22_1569156	0	1569156	G	A
22	chr22_1572999	0	1572999	G	A
22	chr22_1581104	0	1581104	T	C
22	chr22_1585023	0	1585023	C	T
22	chr22_1585370	0	1585370	A	G
22	chr22_1586301	0	1586301	A	G
22	chr22_1591063	0	1591063	G	A
22	chr22_1591731	0	1591731	A	G
22	chr22_1592302	0	1592302	A	G
22	chr22_1594061	0	1594061	G	T
22	chr22_1597918	0	1597918	C	T
22	chr22_1601968	0	1601968	C	T
22	chr22_1603719	0	1603719	A	G
22	chr22_1604098	0	1604098	C	T
22	chr22_1608946	0	1608946	G	A
22	chr22_1612807	0	1612807	T	C
22	chr22_1614393	0	1614393	G	A
22	chr22_1615303	0	1615303	G	T
22	chr22_1621318	0	1621318	A	C
22	chr22_1625088	0	1625088	C	T
22	chr22_1626064	0	1626064	A	C
22	chr22_1626327	0	1626327	T	C
22	chr22_1627446	0	1627446	C	T
22	chr22_1627589	0	1627589	A	G
22	chr22_1632859	0	1632859	G	A
22	chr22_1638159	0	1638159	C	A
22	chr22_1639409	0	1639409	T	A
22	chr22_1640893	0	1640893	A	C
22	chr22_1645021	0	1645021	G	T
22	chr22_1651311	0	1651311	G	C
22	chr22_1652816	0	1652816	C	T
22	chr22_1662858	0	1662858	A	G
22	chr22_1662934	0	1662934	C	T
22	chr22_1664201	0	1664201	A	G
22	chr22_1667003	0	1667003	G	T
22	chr22_1668519	0	1668519	G	C
22	chr22_1670290	0	1670290	T	C
22	chr22_1671859	0	1671859	C	G
22	chr22_1671911	0	1671911	T	C
22	chr22_1673391	0	1673391	G	A
22	chr22_1676925	0	1676925	G	T
22	chr22_1679117	0	1679117	T	A
22	chr22_1679811	0	1679811	C	G
22	chr22_1681537	0	1681537	T	C
22	chr22_1681704	0	1681704	G	C
22	chr22_1683670	0	1683670	T	C
22	chr22_1685620	0	1685620	G	A
22	chr22_1686516	0	1686516	G	A
22	chr22_1686845	0	1686845	G	A
22	chr22_1686926	0	1686926	T	A
22	chr22_1687372	0	1687372	C	T
22	chr22_1688064	0	1688064	C	G
22	chr22_1688207	0	1688207	T	G
22	chr22_1688243	0	1688243	G	A
22	chr22_1689368	0	1689368	A	G
22	chr22_1691289	0	1691289	C	T
22	chr22_1693127	0	1693127	G	A
22	chr22_1695386	0	1695386	G	C
22	chr22_1695388	0	1695388	C	G
22	chr22_1696675	0	1696675	C	T
22	chr22_1706533	0	1706533	G	A
22	chr22_1707218	0	1707218	T	C
22	chr22_1710540	0	1710540	A	G
22	chr22_1711031	0	1711031	C	A
22	chr22_1714925	0	1714925	G	A
22	chr22_1718229	0	1718229	G	T
22	chr22_1718706	0	1718706	C	A
22	chr22_1719733	0	1719733	G	C
22	chr22_1721526	0	1721526	A	G
22	chr22_1722716	0	1722716	C	T
22	chr22_1725499	0	1725499	A	C
22	chr22_1728843	0	1728843	T	C
22	chr22_1731872	0	1731872	T	G
22	chr22_1733427	0	1733427	A	G
22	chr22_1740093	0	1740093	C	T
22	chr22_1740967	0	1740967	A	G
22	chr22_1751128	0	1751128	T	G
22	chr22_1758135	0	1758135	C	T
22	chr22_1760239	0	1760239	C	T
22	chr22_1765017	0	1765017	G	C
22	chr22_1765336	0	1765336	A	G
22	chr22_1771364	0	1771364	T	C
22	chr22_1771518	0	1771518	T	C
22	chr22_1773256	0	1773256	T	C
22	chr22_1779746	0	1779746	A	G
22	chr22_1781924	0	1781924	A	G
22	chr22_1784005	0	1784005	T	C
22	chr22_1784365	0	1784365	T	C
22	chr22_1788638	0	1788638	G	A
22	chr22_1792022	0	1792022	T	C
22	chr22_1798262	0	1798262	G	C
22	chr22_1801017	0	1801017	C	T
22	chr22_1801550	0	1801550	A	G
22	chr22_1802171	0	1802171	C	T
22	chr22_1804196	0	1804196	T	C
22	chr22_1805405	0	1805405	A	T
22	chr22_1807406	0	1807406	T	C
22	chr22_1824693	0	1824693	T	G
22	chr22_1827463	0	1827463	T	C
22	chr22_1832464	0	1832464	C	T
22	chr22_1837534	0	1837534	C	T
22	chr22_1839003	0	1839003	A	T
22	chr22_1842022	0	1842022	T	C
22	chr22_1857600	0	1857600	G	A
22	chr22_1862208	0	1862208	T	C
22	chr22_1862659	0	1862659	A	G
22	chr22_1864510	0	1864510	A	G
22	chr22_1867725	0	1867725	C	G
22	chr22_1871340	0	1871340	G	C
22	chr22_1876532	0	1876532	C	T
22	chr22_1878823	0	1878823	C	A
22	chr22_1882923	0	1882923	C	G
22	chr22_1883825	0	1883825	A	G
22	chr22_1888300	0	1888300	G	A
22	chr22_1892683	0	1892683	T	G
22	chr22_1896517	0	1896517	A	G
22	chr22_1898474	0	1898474	T	C
22	chr22_1898547	0	1898547	G	A
22	chr22_1907478	0	1907478	C	A
22	chr22_1943677	0	1943677	T	C
22	chr22_1949792	0	1949792	A	G
22	chr22_1951183	0	1951183	T	C
22	chr22_1954839	0	1954839	G	A
22	chr22_1956013	0	1956013	C	T
22	chr22_1956922	0	1956922	G	C
22	chr22_1960353	0	1960353	T	C
22	chr22_1963827	0	1963827	A	G
22	chr22_1968564	0	1968564	C	A
22	chr22_1971765	0	1971765	G	A
22	chr22_1972257	0	1972257	A	G
22	chr22_1974749	0	1974749	A	G
22	chr22_1979734	0	1979734	A	G
22	chr22_1982547	0	1982547	A	T
22	chr22_1984065	0	1984065	G	C
22	chr22_1988497	0	1988497	G	A
22	chr22_1991603	0	1991603	G	C
22	chr22_1997381	0	1997381	T	C
22	chr22_2002192	0	2002192	T	C
22	chr22_2003238	0	2003238	G	T
22	chr22_2017746	0	2017746	C	T
22	chr22_2017828	0	2017828	A	G
22	chr22_2033497	0	2033497	G	A
22	chr22_2038107	0	2038107	A	G
22	chr22_2042531	0	2042531	A	G
22	chr22_2044849	0	2044849	A	G
22	chr22_2047438	0	2047438	T	G
22	chr22_2054163	0	2054163	G	A
22	chr22_2056066	0	2056066	C	T
22	chr22_2066144	0	2066144	A	G
22	chr22_2073340	0	2073340	C	T
22	chr22_2073515	0	2073515	A	G
22	chr22_2074578	0	2074578	G	A
22	chr22_2074711	0	2074711	C	G
22	chr22_2075294	0	2075294	G	T
22	chr22_2076287	0	2076287	A	G
22	chr22_2083407	0	2083407	A	C
22	chr22_2085063	0	2085063	C	T
22	chr22_2087599	0	2087599	A	G
22	chr22_2088100	0	2088100	A	G
22	chr22_2095498	0	2095498	C	A
22	chr22_2101148	0	2101148	T	G
22	chr22_2104294	0	2104294	G	A
22	chr22_2110515	0	2110515	T	C
22	chr22_2117736	0	2117736	A	G
22	chr22_2117841	0	2117841	A	C
22	chr22_2121320	0	2121320	A	G
22	chr22_2122459	0	2122459	A	T
22	chr22_2125693	0	2125693	G	C
22	chr22_2127852	0	2127852	C	T
22	chr22_2137941	0	2137941	T	C
22	chr22_2141316	0	2141316	A	G
22	chr22_2144667	0	2144667	C	T
22	chr22_2145664	0	2145664	C	T
22	chr22_2147337	0	2147337	G	C
22	chr22_2147931	0	2147931	T	G
22	chr22_2154066	0	2154066	A	G
22	chr22_2158337	0	2158337	G	A
22	chr22_2161779	0	2161779	G	C
22	chr22_2164371	0	2164371	G	C
22	chr22_2166885	0	2166885	T	C
22	chr22_2171214	0	2171214	T	G
22	chr22_2171235	0	2171235	C	T
22	chr22_2174561	0	2174561	T	C
22	chr22_2176669	0	2176669	G	A
22	chr22_2177129	0	2177129	G	A
22	chr22_2178493	0	2178493	T	C
22	chr22_2181757	0	2181757	T	C
22	chr22_2182590	0	2182590	C	G
22	chr22_2183289	0	2183289	C	T
22	chr22_2185292	0	2185292	C	T
22	chr22_2190639	0	2190639	A	T
22	chr22_2192608	0	2192608	T	C
22	chr22_2196538	0	2196538	T	C
22	chr22_2202613	0	2202613	T	C
22	chr22_2204098	0	2204098	C	T
22	chr22_2206606	0	2206606	C	G
22	chr22_2211920	0	2211920	A	G
22	chr22_2212547	0	2212547	A	G
22	chr22_2216503	0	2216503	T	C
22	chr22_2218381	0	2218381	A	G
22	chr22_2226479	0	2226479	G	A
22	chr22_2232695	0	2232695	A	G
22	chr22_2234294	0	2234294	T	G
22	chr22_2239369	0	2239369	G	C
22	chr22_2244578	0	2244578	G	T
22	chr22_2249831	0	2249831	A	C
22	chr22_2256828	0	2256828	G	A
22	chr22_2259539	0	2259539	T	C
22	chr22_2262047	0	2262047	T	C
22	chr22_2265252	0	2265252	T	C
22	chr22_2266258	0	2266258	C	T
22	chr22_2266853	0	2266853	A	G
22	chr22_2267131	0	2267131	A	C
22	chr22_2268170	0	2268170	C	T
22	chr22_2270666	0	2270666	C	T
22	chr22_2271243	0	2271243	A	C
22	chr22_2274266	0	2274266	C	T
22	chr22_2275149	0	2275149	A	G
22	chr22_2280453	0	2280453	C	T
22	chr22_2289587	0	2289587	T	C
22	chr22_2290629	0	2290629	G	A
22	chr22_2293567	0	2293567	C	G
22	chr22_2294918	0	2294918	G	A
22	chr22_2296666	0	2296666	T	C
22	chr22_2297461	0	2297461	T	C
22	chr22_2300833	0	2300833	C	T
22	chr22_2302394	0	2302394	G	A
22	chr22_2302919	0	2302919	C	T
22	chr22_2304679	0	2304679	T	C
22	chr22_2308506	0	2308506	A	G
22	chr22_2311370	0	2311370	T	C
22	chr22_2316291	0	2316291	C	T
22	chr22_2317706	0	2317706	T	C
22	chr22_2319463	0	2319463	A	C
22	chr22_2324405	0	2324405	A	G
22	chr22_2324822	0	2324822	G	T
22	chr22_2326373	0	2326373	A	C
22	chr22_2331269	0	2331269	C	T
22	chr22_2332858	0	2332858	G	A
22	chr22_2336914	0	2336914	T	C
22	chr22_2340672	0	2340672	T	C
22	chr22_2345339	0	2345339	A	G
22	chr22_2347078	0	2347078	A	G
22	chr22_2347217	0	2347217	G	A
22	chr22_2347590	0	2347590	C	G
22	chr22_2349181	0	2349181	A	G
22	chr22_2350757	0	2350757	A	G
22	chr22_2351708	0	2351708	T	C
22	chr22_2355731	0	2355731	T	C
22	chr22_2356475	0	2356475	T	C
22	chr22_2357092	0	2357092	A	G
22	chr22_2362893	0	2362893	C	T
22	chr22_2363496	0	2363496	T	A
22	chr22_2371431	0	2371431	C	G
22	chr22_2373576	0	2373576	A	G
22	chr22_2374885	0	2374885	C	T
22	chr22_2376210	0	2376210	A	G
22	chr22_2377591	0	2377591	A	G
22	chr22_2378310	0	2378310	C	T
22	chr22_2378797	0	2378797	C	T
22	chr22_2381209	0	2381209	G	A
22	chr22_2383557	0	2383557	G	A
22	chr22_2383924	0	2383924	C	T
22	chr22_2384482	0	2384482	A	G
22	chr22_2385922	0	2385922	T	C
22	chr22_2386816	0	2386816	A	G
22	chr22_2386840	0	2386840	C	T
22	chr22_2387319	0	2387319	G	C
22	chr22_2387403	0	2387403	A	G
22	chr22_2394844	0	2394844	G	A
22	chr22_2400226	0	2400226	T	C
22	chr22_2400714	0	2400714	C	T
22	chr22_2405022	0	2405022	G	T
22	chr22_2406623	0	2406623	A	G
22	chr22_2407589	0	2407589	T	C
22	chr22_2407590	0	2407590	A	G
22	chr22_2411254	0	2411254	T	G
22	chr22_2412036	0	2412036	A	G
22	chr22_2427722	0	2427722	C	T
22	chr22_2429243	0	2429243	A	G
22	chr22_2430677	0	2430677	A	C
22	chr22_2434594	0	2434594	T	C
22	chr22_2437546	0	2437546	T	C
22	chr22_2438593	0	2438593	A	G
22	chr22_2441199	0	2441199	T	A
22	chr22_2441979	0	2441979	T	C
22	chr22_2445607	0	2445607	T	C
22	chr22_2458297	0	2458297	T	C
22	chr22_2461839	0	2461839	C	T
22	chr22_2465642	0	2465642	C	T
22	chr22_2473913	0	2473913	C	A
22	chr22_2475735	0	2475735	T	C
22	chr22_2476701	0	2476701	C	T
22	chr22_2479787	0	2479787	G	A
22	chr22_2482527	0	2482527	G	C
22	chr22_2485777	0	2485777	A	T
22	chr22_2486748	0	2486748	C	T
22	chr22_2493052	0	2493052	A	C
22	chr22_2495598	0	2495598	T	C
22	chr22_2496447	0	2496447	G	A
22	chr22_2501816	0	2501816	G	T
22	chr22_2505045	0	2505045	A	G
22	chr22_2505107	0	2505107	A	C
22	chr22_2516659	0	2516659	A	G
22	chr22_2516993	0	2516993	C	T
22	chr22_2519828	0	2519828	G	A
22	chr22_2522418	0	2522418	C	T
22	chr22_2524068	0	2524068	A	G
22	chr22_2528723	0	2528723	C	G
22	chr22_2529389	0	2529389	T	C
22	chr22_2530045	0	2530045	C	T
22	chr22_2534484	0	2534484	T	A
22	chr22_2534901	0	2534901	C	G
22	chr22_2547553	0	2547553	C	T
22	chr22_2552237	0	2552237	T	C
22	chr22_2554070	0	2554070	A	G
22	chr22_2561948	0	2561948	A	G
22	chr22_2570063	0	2570063	T	A
22	chr22_2573905	0	2573905	G	A
22	chr22_2573936	0	2573936	G	A
22	chr22_2575097	0	2575097	G	C
22	chr22_2579997	0	2579997	C	T
22	chr22_2583586	0	2583586	G	T
22	chr22_2584162	0	2584162	A	G
22	chr22_2584567	0	2584567	G	T
22	chr22_2588140	0	2588140	T	C
22	chr22_2589415	0	2589415	C	T
22	chr22_2590520	0	2590520	G	T
22	chr22_2591559	0	2591559	A	G
22	chr22_2595584	0	2595584	A	G
22	chr22_2596292	0	2596292	A	G
22	chr22_2599334	0	2599334	T	A
22	chr22_2601100	0	2601100	A	G
22	chr22_2612377	0	2612377	G	C
22	chr22_2615663	0	2615663	T	C
22	chr22_2620070	0	2620070	C	T
22	chr22_2620713	0	2620713	T	C
22	chr22_2623626	0	2623626	T	C
22	chr22_2628305	0	2628305	C	T
22	chr22_2642210	0	2642210	G	A
22	chr22_2646593	0	2646593	T	C
22	chr22_2648990	0	2648990	C	T
22	chr22_2658162	0	2658162	T	A
22	chr22_2658560	0	2658560	G	T
22	chr22_2668928	0	2668928	G	A
22	chr22_2670904	0	2670904	G	T
22	chr22_2671277	0	2671277	T	C
22	chr22_2677593	0	2677593	C	A
22	chr22_2689448	0	2689448	A	G
22	chr22_2697917	0	2697917	A	G
22	chr22_2698788	0	2698788	C	T
22	chr22_2700032	0	2700032	C	T
22	chr22_2702547	0	2702547	T	C
22	chr22_2708711	0	2708711	T	C
22	chr22_2715031	0	2715031	G	C
22	chr22_2717012	0	2717012	T	C
22	chr22_2717370	0	2717370	A	G
22	chr22_2718707	0	2718707	A	G
22	chr22_2721942	0	2721942	G	C
22	chr22_2728922	0	2728922	G	A
22	chr22_2731409	0	2731409	G	A
22	chr22_2734203	0	2734203	T	A
22	chr22_2735387	0	2735387	T	C
22	chr22_2738843	0	2738843	A	G
22	chr22_2746072	0	2746072	T	C
22	chr22_2760108	0	2760108	C	T
22	chr22_2760163	0	2760163	T	C
22	chr22_2763013	0	2763013	C	A
22	chr22_2764247	0	2764247	G	A
22	chr22_2767306	0	2767306	T	C
22	chr22_2770199	0	2770199	T	C
22	chr22_2771417	0	2771417	A	G
22	chr22_2773588	0	2773588	T	C
22	chr22_2777668	0	2777668	C	T
22	chr22_2779447	0	2779447	C	T
22	chr22_2787730	0	2787730	A	C
22	chr22_2797272	0	2797272	T	C
22	chr22_2798701	0	2798701	A	G
22	chr22_2799897	0	2799897	T	C
22	chr22_2800070	0	2800070	T	A
22	chr22_2807419	0	2807419	T	C
22	chr22_2810557	0	2810557	T	G
22	chr22_2812343	0	2812343	A	T
22	chr22_2812506	0	2812506	A	C
22	chr22_2813303	0	2813303	A	G
22	chr22_2816473	0	2816473	G	T
22	chr22_2821348	0	2821348	A	G
22	chr22_2823576	0	2823576	A	C
22	chr22_2828791	0	2828791	A	G
22	chr22_2830153	0	2830153	G	A
22	chr22_2834693	0	2834693	G	C
22	chr22_2835820	0	2835820	G	A
22	chr22_2836816	0	2836816	C	T
22	chr22_2847412	0	2847412	C	T
22	chr22_2851147	0	2851147	A	C
22	chr22_2854044	0	2854044	T	C
22	chr22_2863037	0	2863037	T	G
22	chr22_2864294	0	2864294	T	A
22	chr22_2866393	0	2866393	G	A
22	chr22_2867550	0	2867550	T	A
22	chr22_2871435	0	2871435	C	A
22	chr22_2872980	0	2872980	G	A
22	chr22_2874788	0	2874788	T	C
22	chr22_2877528	0	2877528	G	T
22	chr22_2879195	0	2879195	A	C
22	chr22_2883309	0	2883309	T	C
22	chr22_2887244	0	2887244	A	G
22	chr22_2891568	0	2891568	G	T
22	chr22_2894355	0	2894355	C	T
22	chr22_2896525	0	2896525	G	A
22	chr22_2901665	0	2901665	T	C
22	chr22_2901780	0	2901780	G	T
22	chr22_2903389	0	2903389	C	T
22	chr22_2917839	0	2917839	A	G
22	chr22_2922207	0	2922207	T	C
22	chr22_2922529	0	2922529	A	G
22	chr22_2926988	0	2926988	G	A
22	chr22_2929874	0	2929874	T	G
22	chr22_2938558	0	2938558	G	A
22	chr22_2943527	0	2943527	G	A
22	chr22_2950346	0	2950346	A	T
22	chr22_2952479	0	2952479	G	A
22	chr22_2957899	0	2957899	C	T
22	chr22_2962615	0	2962615	A	G
22	chr22_2964401	0	2964401	G	A
22	chr22_2967342	0	2967342	G	A
22	chr22_2968237	0	2968237	C	A
22	chr22_2968374	0	2968374	G	C
22	chr22_2968659	0	2968659	T	C
22	chr22_2973175	0	2973175	T	C
22	chr22_2976148	0	2976148	A	G
22	chr22_2978033	0	2978033	G	T
22	chr22_2980355	0	2980355	C	T
22	chr22_2980480	0	2980480	T	C
22	chr22_2983763	0	2983763	A	C
22	chr22_2990763	0	2990763	T	C
22	chr22_2993052	0	2993052	T	C
22	chr22_2995466	0	2995466	C	T
22	chr22_2998061	0	2998061	G	C
22	chr22_2998640	0	2998640	G	A
22	chr22_3000065	0	3000065	T	C
22	chr22_3001988	0	3001988	C	T
22	chr22_3004323	0	3004323	G	A
22	chr22_3005308	0	3005308	T	C
22	chr22_3010790	0	3010790	G	C
22	chr22_3011011	0	3011011	T	C
22	chr22_3012025	0	3012025	A	G
22	chr22_3012291	0	3012291	C	T
22	chr22_3015401	0	3015401	C	G
22	chr22_3022550	0	3022550	C	G
22	chr22_3025679	0	3025679	G	A
22	chr22_3026691	0	3026691	T	G
22	chr22_3028201	0	3028201	A	G
22	chr22_3033942	0	3033942	G	T
22	chr22_3034715	0	3034715	A	G
22	chr22_3035694	0	3035694	G	A
22	chr22_3038293	0	3038293	G	C
22	chr22_3040564	0	3040564	T	C
22	chr22_3040738	0	3040738	C	T
22	chr22_3040845	0	3040845	A	G
22	chr22_3041343	0	3041343	T	C
22	chr22_3044767	0	3044767	G	T
22	chr22_3045409	0	3045409	G	C
22	chr22_3046734	0	3046734	G	C
22	chr22_3047749	0	3047749	C	A
22	chr22_3048611	0	3048611	C	T
22	chr22_3048672	0	3048672	T	G
22	chr22_3051655	0	3051655	T	C
22	chr22_3058799	0	3058799	G	A
22	chr22_3058997	0	3058997	G	A
22	chr22_3060827	0	3060827	A	G
22	chr22_3060932	0	3060932	G	A
22	chr22_3066698	0	3066698	C	T
22	chr22_3074520	0	3074520	C	T
22	chr22_3076332	0	3076332	T	C
22	chr22_3081556	0	3081556	A	G
22	chr22_3081956	0	3081956	G	T
22	chr22_3081981	0	3081981	T	C
22	chr22_3087434	0	3087434	G	A
22	chr22_3091923	0	3091923	T	C
22	chr22_3095729	0	3095729	A	G
22	chr22_3097263	0	3097263	G	T
22	chr22_3099048	0	3099048	G	A
22	chr22_3103297	0	3103297	G	A
22	chr22_3108634	0	3108634	C	G
22	chr22_3109126	0	3109126	T	C
22	chr22_3115051	0	3115051	T	G
22	chr22_3116353	0	3116353	T	C
22	chr22_3122093	0	3122093	G	C
22	chr22_3125181	0	3125181	T	C
22	chr22_3128490	0	3128490	A	T
22	chr22_3128578	0	3128578	A	G
22	chr22_3129328	0	3129328	A	G
22	chr22_3135347	0	3135347	T	G
22	chr22_3136605	0	3136605	T	G
22	chr22_3142447	0	3142447	T	C
22	chr22_3144496	0	3144496	A	G
22	chr22_3145573	0	3145573	A	T
22	chr22_3147236	0	3147236	A	G
22	chr22_3152682	0	3152682	C	T
22	chr22_3153081	0	3153081	C	G
22	chr22_3154146	0	3154146	G	A
22	chr22_3156699	0	3156699	G	A
22	chr22_3162487	0	3162487	G	T
22	chr22_3165859	0	3165859	C	A
22	chr22_3166885	0	3166885	A	C
22	chr22_3171278	0	3171278	T	C
22	chr22_3172271	0	3172271	C	A
22	chr22_3174865	0	3174865	T	A
22	chr22_3198671	0	3198671	A	G
22	chr22_3202689	0	3202689	T	C
22	chr22_3203117	0	3203117	A	C
22	chr22_3205516	0	3205516	T	C
22	chr22_3209793	0	3209793	G	A
22	chr22_3223155	0	3223155	G	A
22	chr22_3225068	0	3225068	G	T
22	chr22_3225986	0	3225986	A	G
22	chr22_3227509	0	3227509	C	T
22	chr22_3237686	0	3237686	T	C
22	chr22_3245853	0	3245853	G	A
22	chr22_3248218	0	3248218	G	T
22	chr22_3252799	0	3252799	G	A
22	chr22_3253406	0	3253406	T	C
22	chr22_3255096	0	3255096	G	A
22	chr22_3258943	0	3258943	C	A
22	chr22_3259223	0	3259223	G	A
22	chr22_3263862	0	3263862	G	A
22	chr22_3267009	0	3267009	A	G
22	chr22_3272860	0	3272860	A	G
22	chr22_3286453	0	3286453	G	A
22	chr22_3287809	0	3287809	T	A
22	chr22_3288492	0	3288492	A	G
22	chr22_3289035	0	3289035	T	G
22	chr22_3301324	0	3301324	C	G
22	chr22_3313113	0	3313113	C	T
22	chr22_3313288	0	3313288	T	C
22	chr22_3321030	0	3321030	T	C
22	chr22_3345914	0	3345914	T	C
22	chr22_3347050	0	3347050	C	T
22	chr22_3348225	0	3348225	A	G
22	chr22_3350434	0	3350434	A	C
22	chr22_3355104	0	3355104	T	A
22	chr22_3359913	0	3359913	G	A
22	chr22_3361861	0	3361861	G	A
22	chr22_3362790	0	3362790	T	C
22	chr22_3370563	0	3370563	G	A
22	chr22_3371571	0	3371571	G	T
22	chr22_3376095	0	3376095	T	C
22	chr22_3376185	0	3376185	A	G
22	chr22_3379673	0	3379673	A	C
22	chr22_3382872	0	3382872	G	A
22	chr22_3400028	0	3400028	T	C
22	chr22_3400960	0	3400960	A	G
22	chr22_3402029	0	3402029	G	A
22	chr22_3404030	0	3404030	T	C
22	chr22_3404391	0	3404391	T	C
22	chr22_3405214	0	3405214	G	T
22	chr22_3408047	0	3408047	A	T
22	chr22_3410829	0	3410829	T	G
22	chr22_3423872	0	3423872	G	C
22	chr22_3425932	0	3425932	C	T
22	chr22_3427978	0	3427978	C	T
22	chr22_3428196	0	3428196	C	T
22	chr22_3445974	0	3445974	T	C
22	chr22_3447426	0	3447426	C	T
22	chr22_3460442	0	3460442	C	T
22	chr22_3461474	0	3461474	C	A
22	chr22_3464347	0	3464347	C	A
22	chr22_3467403	0	3467403	A	G
22	chr22_3469722	0	3469722	G	A
22	chr22_3470631	0	3470631	C	T
22	chr22_3470719	0	3470719	C	G
22	chr22_3471484	0	3471484	A	G
22	chr22_3477081	0	3477081	T	C
22	chr22_3481896	0	3481896	C	T
22	chr22_3489320	0	3489320	T	A
22	chr22_3495515	0	3495515	T	C
22	chr22_3496183	0	3496183	T	C
22	chr22_3498360	0	3498360	T	C
22	chr22_3504204	0	3504204	T	C
22	chr22_3506905	0	3506905	G	A
22	chr22_3511504	0	3511504	C	T
22	chr22_3511510	0	3511510	T	C
22	chr22_3514947	0	3514947	A	C
22	chr22_3530371	0	3530371	T	C
22	chr22_3531664	0	3531664	C	T
22	chr22_3533275	0	3533275	A	C
22	chr22_3536496	0	3536496	A	C
22	chr22_3536990	0	3536990	A	G
22	chr22_3539432	0	3539432	G	T
22	chr22_3543822	0	3543822	T	C
22	chr22_3543854	0	3543854	G	A
22	chr22_3546722	0	3546722	G	A
22	chr22_3553969	0	3553969	C	A
22	chr22_3565209	0	3565209	G	A
22	chr22_3569246	0	3569246	A	C
22	chr22_3573842	0	3573842	G	T
22	chr22_3603655	0	3603655	A	T
22	chr22_3603680	0	3603680	C	G
22	chr22_3607315	0	3607315	A	G
22	chr22_3608668	0	3608668	A	G
22	chr22_3609509	0	3609509	C	T
22	chr22_3611734	0	3611734	C	T
22	chr22_3612192	0	3612192	C	G
22	chr22_3612403	0	3612403	A	G
22	chr22_3613696	0	3613696	T	C
22	chr22_3613913	0	3613913	T	C
22	chr22_3614993	0	3614993	A	T
22	chr22_3616547	0	3616547	T	C
22	chr22_3618990	0	3618990	T	A
22	chr22_3621623	0	3621623	G	C
22	chr22_3622170	0	3622170	A	G
22	chr22_3622278	0	3622278	G	T
22	chr22_3634279	0	3634279	G	A
22	chr22_3634950	0	3634950	T	C
22	chr22_3638333	0	3638333	G	A
22	chr22_3639335	0	3639335	C	G
22	chr22_3639340	0	3639340	A	G
22	chr22_3640653	0	3640653	G	A
22	chr22_3641293	0	3641293	G	A
22	chr22_3642866	0	3642866	T	C
22	chr22_3648603	0	3648603	T	G
22	chr22_3651031	0	3651031	A	G
22	chr22_3657749	0	3657749	T	C
22	chr22_3658146	0	3658146	G	A
22	chr22_3661275	0	3661275	T	C
22	chr22_3662544	0	3662544	A	C
22	chr22_3663296	0	3663296	A	C
22	chr22_3663335	0	3663335	T	C
22	chr22_3664549	0	3664549	A	G
22	chr22_3665210	0	3665210	A	G
22	chr22_3666746	0	3666746	A	G
22	chr22_3667847	0	3667847	A	G
22	chr22_3678305	0	3678305	G	T
22	chr22_3681523	0	3681523	G	A
22	chr22_3687898	0	3687898	G	A
22	chr22_3689983	0	3689983	A	C
22	chr22_3695490	0	3695490	C	T
22	chr22_3706670	0	3706670	C	T
22	chr22_3707385	0	3707385	A	G
22	chr22_3707476	0	3707476	G	C
22	chr22_3709228	0	3709228	T	C
22	chr22_3716164	0	3716164	T	C
22	chr22_3717455	0	3717455	G	A
22	chr22_3719010	0	3719010	T	C
22	chr22_3720242	0	3720242	G	A
22	chr22_3732684	0	3732684	A	C
22	chr22_3740333	0	3740333	T	C
22	chr22_3757938	0	3757938	C	T
22	chr22_3762746	0	3762746	A	C
22	chr22_3772420	0	3772420	A	G
22	chr22_3773517	0	3773517	C	T
22	chr22_3774760	0	3774760	A	G
22	chr22_3777686	0	3777686	A	G
22	chr22_3778515	0	3778515	T	C
22	chr22_3785970	0	3785970	G	C
22	chr22_3792533	0	3792533	C	T
22	chr22_3793250	0	3793250	G	A
22	chr22_3793792	0	3793792	C	T
22	chr22_3813051	0	3813051	G	A
22	chr22_3824610	0	3824610	A	G
22	chr22_3858121	0	3858121	A	C
22	chr22_3859220	0	3859220	G	A
22	chr22_3873824	0	3873824	A	G
22	chr22_3876240	0	3876240	T	C
22	chr22_3879212	0	3879212	A	G
22	chr22_3883615	0	3883615	A	T
22	chr22_3884666	0	3884666	C	T
22	chr22_3885466	0	3885466	A	G
22	chr22_3885733	0	3885733	C	T
22	chr22_3886472	0	3886472	A	C
22	chr22_3888032	0	3888032	T	C
22	chr22_3901512	0	3901512	C	T
22	chr22_3913390	0	3913390	A	G
22	chr22_3940134	0	3940134	A	G
22	chr22_3943610	0	3943610	C	G
22	chr22_3946782	0	3946782	C	A
22	chr22_3948105	0	3948105	G	A
22	chr22_3948691	0	3948691	A	G
22	chr22_3948729	0	3948729	C	G
22	chr22_3949345	0	3949345	G	A
22	chr22_3954622	0	3954622	G	T
22	chr22_3960840	0	3960840	A	G
22	chr22_3962984	0	3962984	A	G
22	chr22_3967278	0	3967278	G	A
22	chr22_3967913	0	3967913	T	G
22	chr22_3970417	0	3970417	G	A
22	chr22_3970655	0	3970655	C	T
22	chr22_3970660	0	3970660	C	T
22	chr22_3972502	0	3972502	G	A
22	chr22_3987482	0	3987482	G	C
22	chr22_3989058	0	3989058	C	T
22	chr22_3989799	0	3989799	T	C
22	chr22_3990287	0	3990287	A	G
22	chr22_3995622	0	3995622	T	A
22	chr22_3997923	0	3997923	T	C
22	chr22_4007171	0	4007171	A	G
22	chr22_4008499	0	4008499	C	G
22	chr22_4017337	0	4017337	A	G
22	chr22_4017881	0	4017881	G	A
22	chr22_4020107	0	4020107	A	G
22	chr22_4020404	0	4020404	C	T
22	chr22_4038501	0	4038501	T	C
22	chr22_4052338	0	4052338	A	G
22	chr22_4052933	0	4052933	G	T
22	chr22_4053270	0	4053270	C	T
22	chr22_4054047	0	4054047	A	C
22	chr22_4058724	0	4058724	A	G
22	chr22_4060833	0	4060833	A	C
22	chr22_4062533	0	4062533	G	A
22	chr22_4064552	0	4064552	C	A
22	chr22_4068725	0	4068725	T	G
22	chr22_4070483	0	4070483	C	T
22	chr22_4072032	0	4072032	G	A
22	chr22_4078798	0	4078798	T	C
22	chr22_4079355	0	4079355	C	T
22	chr22_4082257	0	4082257	T	C
22	chr22_4090846	0	4090846	G	C
22	chr22_4097735	0	4097735	T	C
22	chr22_4110758	0	4110758	G	A
22	chr22_4123258	0	4123258	G	A
22	chr22_4131149	0	4131149	A	G
22	chr22_4132075	0	4132075	C	T
22	chr22_4140342	0	4140342	T	C
22	chr22_4142127	0	4142127	G	A
22	chr22_4144254	0	4144254	G	A
22	chr22_4146472	0	4146472	C	A
22	chr22_4147110	0	4147110	C	T
22	chr22_4152869	0	4152869	G	A
22	chr22_4153145	0	4153145	T	C
22	chr22_4153929	0	4153929	C	A
22	chr22_4154156	0	4154156	G	A
22	chr22_4158771	0	4158771	C	A
22	chr22_4168638	0	4168638	G	C
22	chr22_4169361	0	4169361	T	C
22	chr22_4179843	0	4179843	A	G
22	chr22_4183606	0	4183606	G	A
22	chr22_4187191	0	4187191	T	G
22	chr22_4187334	0	4187334	A	G
22	chr22_4187600	0	4187600	G	A
22	chr22_4189009	0	4189009	C	T
22	chr22_4189307	0	4189307	A	G
22	chr22_4194949	0	4194949	A	G
22	chr22_4197060	0	4197060	C	T
22	chr22_4202995	0	4202995	T	C
22	chr22_4214767	0	4214767	C	T
22	chr22_4216928	0	4216928	C	T
22	chr22_4218090	0	4218090	C	A
22	chr22_4225182	0	4225182	C	A
22	chr22_4225932	0	4225932	C	T
22	chr22_4228154	0	4228154	T	G
22	chr22_4232232	0	4232232	C	G
22	chr22_4233300	0	4233300	C	A
22	chr22_4234871	0	4234871	T	C
22	chr22_4238610	0	4238610	G	A
22	chr22_4239658	0	4239658	G	C
22	chr22_4241230	0	4241230	A	G
22	chr22_4241504	0	4241504	T	A
22	chr22_4249353	0	4249353	A	G
22	chr22_4249698	0	4249698	T	C
22	chr22_4250636	0	4250636	G	T
22	chr22_4252626	0	4252626	T	A
22	chr22_4253665	0	4253665	T	C
22	chr22_4264309	0	4264309	T	C
22	chr22_4265847	0	4265847	C	T
22	chr22_4267559	0	4267559	A	G
22	chr22_4270022	0	4270022	C	T
22	chr22_4270979	0	4270979	T	C
22	chr22_4271117	0	4271117	A	G
22	chr22_4271864	0	4271864	G	A
22	chr22_4286128	0	4286128	C	T
22	chr22_4292497	0	4292497	G	A
22	chr22_4296378	0	4296378	C	T
22	chr22_4305548	0	4305548	T	C
22	chr22_4316176	0	4316176	A	G
22	chr22_4327184	0	4327184	A	G
22	chr22_4328257	0	4328257	A	G
22	chr22_4328475	0	4328475	G	C
22	chr22_4333314	0	4333314	C	A
22	chr22_4334426	0	4334426	G	A
22	chr22_4334546	0	4334546	G	A
22	chr22_4334649	0	4334649	G	A
22	chr22_4335112	0	4335112	G	C
22	chr22_4340394	0	4340394	C	T
22	chr22_4340986	0	4340986	T	C
22	chr22_4344974	0	4344974	T	A
22	chr22_4348731	0	4348731	A	G
22	chr22_4349592	0	4349592	G	A
22	chr22_4350159	0	4350159	A	C
22	chr22_4353540	0	4353540	T	C
22	chr22_4353564	0	4353564	A	G
22	chr22_4357389	0	4357389	C	T
22	chr22_4361566	0	4361566	G	T
22	chr22_4366814	0	4366814	C	G
22	chr22_4376612	0	4376612	G	A
22	chr22_4380946	0	4380946	A	C
22	chr22_4381778	0	4381778	A	G
22	chr22_4382178	0	4382178	A	G
22	chr22_4383614	0	4383614	A	G
22	chr22_4385328	0	4385328	T	G
22	chr22_4387778	0	4387778	C	A
22	chr22_4390400	0	4390400	C	T
22	chr22_4393960	0	4393960	T	G
22	chr22_4396242	0	4396242	G	A
22	chr22_4397791	0	4397791	G	A
22	chr22_4407459	0	4407459	G	C
22	chr22_4409691	0	4409691	T	C
22	chr22_4411876	0	4411876	A	G
22	chr22_4419234	0	4419234	C	T
22	chr22_4419976	0	4419976	T	A
22	chr22_4420406	0	4420406	A	C
22	chr22_4421031	0	4421031	T	C
22	chr22_4421202	0	4421202	G	A
22	chr22_4421206	0	4421206	T	C
22	chr22_4424110	0	4424110	G	C
22	chr22_4426054	0	4426054	C	T
22	chr22_4427535	0	4427535	G	A
22	chr22_4430476	0	4430476	G	T
22	chr22_4432459	0	4432459	T	G
22	chr22_4432840	0	4432840	T	C
22	chr22_4438987	0	4438987	T	C
22	chr22_4439105	0	4439105	G	C
22	chr22_4440568	0	4440568	A	G
22	chr22_4442080	0	4442080	T	C
22	chr22_4443278	0	4443278	C	T
22	chr22_4444331	0	4444331	T	C
22	chr22_4451879	0	4451879	C	T
22	chr22_4452189	0	4452189	A	G
22	chr22_4458250	0	4458250	A	G
22	chr22_4478539	0	4478539	C	T
22	chr22_4487279	0	4487279	C	T
22	chr22_4488917	0	4488917	C	T
22	chr22_4490464	0	4490464	A	G
22	chr22_4491798	0	4491798	A	G
22	chr22_4494134	0	4494134	C	T
22	chr22_4496265	0	4496265	T	G
22	chr22_4498221	0	4498221	T	A
22	chr22_4501007	0	4501007	A	G
22	chr22_4508823	0	4508823	C	A
22	chr22_4519967	0	4519967	T	C
22	chr22_4522321	0	4522321	A	G
22	chr22_4523930	0	4523930	A	G
22	chr22_4526982	0	4526982	G	C
22	chr22_4533637	0	4533637	C	G
22	chr22_4552945	0	4552945	A	C
22	chr22_4554667	0	4554667	A	G
22	chr22_4556631	0	4556631	C	T
22	chr22_4564339	0	4564339	A	T
22	chr22_4580128	0	4580128	T	G
22	chr22_4582835	0	4582835	T	G
22	chr22_4582914	0	4582914	G	A
22	chr22_4586740	0	4586740	T	C
22	chr22_4596942	0	4596942	G	A
22	chr22_4604743	0	4604743	T	C
22	chr22_4610084	0	4610084	C	T
22	chr22_4611116	0	4611116	G	C
22	chr22_4627609	0	4627609	G	A
22	chr22_4627691	0	4627691	A	G
22	chr22_4644271	0	4644271	C	T
22	chr22_4649746	0	4649746	T	C
22	chr22_4653124	0	4653124	C	T
22	chr22_4654847	0	4654847	G	A
22	chr22_4662903	0	4662903	C	T
22	chr22_4673067	0	4673067	A	T
22	chr22_4680836	0	4680836	A	G
22	chr22_4682565	0	4682565	A	G
22	chr22_4689451	0	4689451	T	C
22	chr22_4690603	0	4690603	G	C
22	chr22_4691072	0	4691072	C	G
22	chr22_4701757	0	4701757	A	T
22	chr22_4710587	0	4710587	C	G
22	chr22_4713533	0	4713533	T	G
22	chr22_4713879	0	4713879	G	A
22	chr22_4715960	0	4715960	A	G
22	chr22_4719910	0	4719910	T	C
22	chr22_4726646	0	4726646	A	C
22	chr22_4730395	0	4730395	T	C
22	chr22_4748242	0	4748242	G	A
22	chr22_4754687	0	4754687	A	G
22	chr22_4754829	0	4754829	T	A
22	chr22_4759494	0	4759494	A	G
22	chr22_4768980	0	4768980	A	G
22	chr22_4770550	0	4770550	T	C
22	chr22_4771774	0	4771774	C	A
22	chr22_4777174	0	4777174	T	C
22	chr22_4780984	0	4780984	A	C
22	chr22_4781573	0	4781573	A	G
22	chr22_4781909	0	4781909	C	T
22	chr22_4782070	0	4782070	G	A
22	chr22_4784183	0	4784183	T	C
22	chr22_4788246	0	4788246	C	T
22	chr22_4789509	0	4789509	C	T
22	chr22_4790529	0	4790529	G	A
22	chr22_4797110	0	4797110	G	A
22	chr22_4798509	0	4798509	C	T
22	chr22_4809319	0	4809319	T	C
22	chr22_4819597	0	4819597	A	G
22	chr22_4823540	0	4823540	G	A
22	chr22_4825105	0	4825105	T	C
22	chr22_4825849	0	4825849	G	C
22	chr22_4826580	0	4826580	C	T
22	chr22_4832181	0	4832181	T	C
22	chr22_4832251	0	4832251	A	C
22	chr22_4835750	0	4835750	T	C
22	chr22_4846634	0	4846634	T	C
22	chr22_4858505	0	4858505	C	G
22	chr22_4858836	0	4858836	T	C
22	chr22_4858852	0	4858852	A	T
22	chr22_4859117	0	4859117	G	A
22	chr22_4873280	0	4873280	C	G
22	chr22_4873557	0	4873557	G	A
22	chr22_4875413	0	4875413	T	C
22	chr22_4877814	0	4877814	T	C
22	chr22_4880049	0	4880049	T	C
22	chr22_4881347	0	4881347	T	C
22	chr22_4882374	0	4882374	T	C
22	chr22_4882385	0	4882385	T	C
22	chr22_4883094	0	4883094	C	T
22	chr22_4894341	0	4894341	G	A
22	chr22_4897006	0	4897006	T	C
22	chr22_4899499	0	4899499	T	C
22	chr22_4902242	0	4902242	C	T
22	chr22_4908551	0	4908551	T	A
22	chr22_4910435	0	4910435	G	C
22	chr22_4913095	0	4913095	G	C
22	chr22_4916089	0	4916089	A	G
22	chr22_4918733	0	4918733	T	C
22	chr22_4921199	0	4921199	A	G
22	chr22_4924114	0	4924114	G	C
22	chr22_4924757	0	4924757	A	G
22	chr22_4928240	0	4928240	A	G
22	chr22_4928914	0	4928914	A	G
22	chr22_4929128	0	4929128	T	C
22	chr22_4943558	0	4943558	T	C
22	chr22_4946266	0	4946266	T	C
22	chr22_4946449	0	4946449	C	T
22	chr22_4952265	0	4952265	C	T
22	chr22_4960159	0	4960159	G	C
22	chr22_4960361	0	4960361	G	C
22	chr22_4974254	0	4974254	T	C
22	chr22_4976625	0	4976625	T	C
22	chr22_4978266	0	4978266	T	C
22	chr22_4979284	0	4979284	A	C
22	chr22_4979781	0	4979781	A	G
22	chr22_4981180	0	4981180	A	G
22	chr22_4986307	0	4986307	A	G
22	chr22_4986792	0	4986792	T	C
22	chr22_4987233	0	4987233	T	C
22	chr22_4987948	0	4987948	C	T
22	chr22_4988991	0	4988991	A	G
22	chr22_4991242	0	4991242	A	G
22	chr22_4996821	0	4996821	T	C
22	chr22_5001556	0	5001556	C	G
22	chr22_5010530	0	5010530	T	C
22	chr22_5012261	0	5012261	G	T
22	chr22_5025460	0	5025460	A	T
22	chr22_5027195	0	5027195	C	T
22	chr22_5027558	0	5027558	G	T
22	chr22_5028558	0	5028558	G	A
22	chr22_5034160	0	5034160	G	A
22	chr22_5035159	0	5035159	A	G
22	chr22_5040440	0	5040440	T	C
22	chr22_5044075	0	5044075	A	C
22	chr22_5046793	0	5046793	C	T
22	chr22_5056268	0	5056268	A	G
22	chr22_5062415	0	5062415	T	C
22	chr22_5069958	0	5069958	A	G
22	chr22_5071553	0	5071553	A	C
22	chr22_5083704	0	5083704	G	T
22	chr22_5085049	0	5085049	A	T
22	chr22_5089545	0	5089545	T	G
22	chr22_5096586	0	5096586	T	C
22	chr22_5098902	0	5098902	A	G
22	chr22_5106359	0	5106359	C	G
22	chr22_5110667	0	5110667	A	G
22	chr22_5123903	0	5123903	T	C
22	chr22_5161203	0	5161203	T	G
22	chr22_5163281	0	5163281	G	A
22	chr22_5166457	0	5166457	G	A
22	chr22_5171106	0	5171106	A	G
22	chr22_5178960	0	5178960	G	C
22	chr22_5179545	0	5179545	G	A
22	chr22_5179597	0	5179597	C	T
22	chr22_5181095	0	5181095	C	T
22	chr22_5186459	0	5186459	A	G
22	chr22_5187534	0	5187534	T	C
22	chr22_5190909	0	5190909	A	G
22	chr22_5192391	0	5192391	T	C
22	chr22_5193099	0	5193099	A	G
22	chr22_5193902	0	5193902	C	T
22	chr22_5196905	0	5196905	G	A
22	chr22_5202643	0	5202643	C	T
22	chr22_5206102	0	5206102	A	G
22	chr22_5206898	0	5206898	A	G
22	chr22_5217766	0	5217766	G	T
22	chr22_5222085	0	5222085	C	T
22	chr22_5224279	0	5224279	T	C
22	chr22_5225122	0	5225122	A	G
22	chr22_5231032	0	5231032	G	A
22	chr22_5236376	0	5236376	A	G
22	chr22_5246373	0	5246373	T	C
22	chr22_5249904	0	5249904	C	A
22	chr22_5254982	0	5254982	T	G
22	chr22_5257458	0	5257458	T	C
22	chr22_5277823	0	5277823	A	G
22	chr22_5279233	0	5279233	A	G
22	chr22_5281875	0	5281875	T	C
22	chr22_5282538	0	5282538	A	C
22	chr22_5285165	0	5285165	T	C
22	chr22_5286008	0	5286008	T	C
22	chr22_5287045	0	5287045	A	G
22	chr22_5294826	0	5294826	G	A
22	chr22_5296173	0	5296173	C	T
22	chr22_5296904	0	5296904	T	C
22	chr22_5300775	0	5300775	T	C
22	chr22_5315788	0	5315788	A	G
22	chr22_5326522	0	5326522	T	C
22	chr22_5329022	0	5329022	A	G
22	chr22_5330688	0	5330688	A	G
22	chr22_5331537	0	5331537	A	G
22	chr22_5338126	0	5338126	G	C
22	chr22_5338162	0	5338162	C	A
22	chr22_5342789	0	5342789	T	C
22	chr22_5344665	0	5344665	C	T
22	chr22_5351312	0	5351312	G	A
22	chr22_5352384	0	5352384	G	A
22	chr22_5355044	0	5355044	T	G
22	chr22_5366757	0	5366757	C	G
22	chr22_5368687	0	5368687	G	T
22	chr22_5387452	0	5387452	G	A
22	chr22_5387700	0	5387700	G	C
22	chr22_5392225	0	5392225	T	G
22	chr22_5395257	0	5395257	C	G
22	chr22_5396308	0	5396308	A	G
22	chr22_5410924	0	5410924	G	T
22	chr22_5429617	0	5429617	A	T
22	chr22_5430365	0	5430365	G	C
22	chr22_5431668	0	5431668	T	C
22	chr22_5442432	0	5442432	A	C
22	chr22_5442436	0	5442436	T	C
22	chr22_5445518	0	5445518	C	T
22	chr22_5446657	0	5446657	T	C
22	chr22_5447783	0	5447783	A	G
22	chr22_5449183	0	5449183	T	C
22	chr22_5449412	0	5449412	T	C
22	chr22_5449610	0	5449610	T	A
22	chr22_5450766	0	5450766	G	A
22	chr22_5452001	0	5452001	T	C
22	chr22_5454872	0	5454872	A	G
22	chr22_5461002	0	5461002	C	A
22	chr22_5467610	0	5467610	C	T
22	chr22_5469287	0	5469287	A	T
22	chr22_5471663	0	5471663	G	A
22	chr22_5472011	0	5472011	G	T
22	chr22_5479997	0	5479997	C	T
22	chr22_5483135	0	5483135	T	C
22	chr22_5488026	0	5488026	T	C
22	chr22_5488037	0	5488037	T	C
22	chr22_5497521	0	5497521	C	T
22	chr22_5502076	0	5502076	C	T
22	chr22_5504039	0	5504039	A	G
22	chr22_5505236	0	5505236	G	T
22	chr22_5507509	0	5507509	A	T
22	chr22_5507534	0	5507534	A	G
22	chr22_5508353	0	5508353	T	C
22	chr22_5519467	0	5519467	T	C
22	chr22_5521187	0	5521187	T	A
22	chr22_5522086	0	5522086	T	C
22	chr22_5529926	0	5529926	T	C
22	chr22_5532199	0	5532199	T	C
22	chr22_5533569	0	5533569	A	C
22	chr22_5535626	0	5535626	A	G
22	chr22_5540404	0	5540404	A	G
22	chr22_5549249	0	5549249	C	T
22	chr22_5559222	0	5559222	A	T
22	chr22_5560642	0	5560642	A	G
22	chr22_5563157	0	5563157	G	A
22	chr22_5563372	0	5563372	T	G
22	chr22_5563442	0	5563442	T	A
22	chr22_5566474	0	5566474	A	C
22	chr22_5566729	0	5566729	C	A
22	chr22_5570906	0	5570906	T	C
22	chr22_5575774	0	5575774	C	T
22	chr22_5577817	0	5577817	A	C
22	chr22_5588773	0	5588773	C	T
22	chr22_5591989	0	5591989	C	A
22	chr22_5593934	0	5593934	A	G
22	chr22_5598832	0	5598832	T	C
22	chr22_5604568	0	5604568	C	T
22	chr22_5605632	0	5605632	C	T
22	chr22_5610672	0	5610672	T	C
22	chr22_5611058	0	5611058	T	A
22	chr22_5611499	0	5611499	A	C
22	chr22_5613203	0	5613203	A	T
22	chr22_5613297	0	5613297	A	G
22	chr22_5614261	0	5614261	T	C
22	chr22_5619158	0	5619158	C	T
22	chr22_5619697	0	5619697	C	T
22	chr22_5619808	0	5619808	C	G
22	chr22_5625008	0	5625008	A	G
22	chr22_5625036	0	5625036	T	C
22	chr22_5626225	0	5626225	T	C
22	chr22_5626292	0	5626292	G	A
22	chr22_5628027	0	5628027	T	C
22	chr22_5633158	0	5633158	A	G
22	chr22_5635588	0	5635588	A	G
22	chr22_5638115	0	5638115	C	T
22	chr22_5639928	0	5639928	C	T
22	chr22_5640695	0	5640695	C	T
22	chr22_5640906	0	5640906	A	C
22	chr22_5647391	0	5647391	C	T
22	chr22_5648356	0	5648356	G	C
22	chr22_5653519	0	5653519	G	A
22	chr22_5653803	0	5653803	C	T
22	chr22_5654082	0	5654082	G	C
22	chr22_5655385	0	5655385	G	A
22	chr22_5657687	0	5657687	C	A
22	chr22_5660649	0	5660649	A	G
22	chr22_5661263	0	5661263	T	C
22	chr22_5664788	0	5664788	T	C
22	chr22_5671665	0	5671665	G	A
22	chr22_5680695	0	5680695	A	G
22	chr22_5681617	0	5681617	A	G
22	chr22_5682678	0	5682678	T	C
22	chr22_5687204	0	5687204	C	T
22	chr22_5692960	0	5692960	A	G
22	chr22_5697658	0	5697658	C	G
22	chr22_5699304	0	5699304	A	C
22	chr22_5706501	0	5706501	G	A
22	chr22_5707730	0	5707730	A	G
22	chr22_5708505	0	5708505	G	A
22	chr22_5713329	0	5713329	A	G
22	chr22_5718147	0	5718147	T	C
22	chr22_5718306	0	5718306	A	G
22	chr22_5718472	0	5718472	A	G
22	chr22_5719234	0	5719234	T	C
22	chr22_5721933	0	5721933	C	T
22	chr22_5735718	0	5735718	A	G
22	chr22_5735797	0	5735797	C	T
22	chr22_5736534	0	5736534	C	T
22	chr22_5738407	0	5738407	A	G
22	chr22_5742270	0	5742270	T	G
22	chr22_5743668	0	5743668	G	C
22	chr22_5745522	0	5745522	T	C
22	chr22_5749093	0	5749093	G	A
22	chr22_5749846	0	5749846	C	T
22	chr22_5753868	0	5753868	G	C
22	chr22_5757953	0	5757953	A	G
22	chr22_5761095	0	5761095	T	C
22	chr22_5766210	0	5766210	T	C
22	chr22_5766557	0	5766557	G	A
22	chr22_5769801	0	5769801	C	A
22	chr22_5772576	0	5772576	C	T
22	chr22_5778220	0	5778220	A	G
22	chr22_5778318	0	5778318	G	C
22	chr22_5779113	0	5779113	C	G
22	chr22_5786345	0	5786345	C	T
22	chr22_5792143	0	5792143	A	G
22	chr22_5793878	0	5793878	T	C
22	chr22_5795161	0	5795161	A	G
22	chr22_5796712	0	5796712	T	C
22	chr22_5798850	0	5798850	A	G
22	chr22_5799419	0	5799419	C	T
22	chr22_5806444	0	5806444	G	C
22	chr22_5808593	0	5808593	C	A
22	chr22_5810501	0	5810501	A	G
22	chr22_5816083	0	5816083	G	A
22	chr22_5817900	0	5817900	A	T
22	chr22_5818542	0	5818542	A	C
22	chr22_5822330	0	5822330	T	C
22	chr22_5828334	0	5828334	A	G
22	chr22_5838267	0	5838267	C	A
22	chr22_5843131	0	5843131	G	A
22	chr22_5843957	0	5843957	C	T
22	chr22_5846767	0	5846767	G	A
22	chr22_5849656	0	5849656	T	C
22	chr22_5863318	0	5863318	G	C
22	chr22_5877309	0	5877309	T	C
22	chr22_5881757	0	5881757	A	G
22	chr22_5887717	0	5887717	G	A
22	chr22_5891074	0	5891074	A	T
22	chr22_5892465	0	5892465	T	C
22	chr22_5893920	0	5893920	T	C
22	chr22_5894173	0	5894173	A	G
22	chr22_5898640	0	5898640	C	T
22	chr22_5904095	0	5904095	A	G
22	chr22_5906096	0	5906096	T	C
22	chr22_5907463	0	5907463	G	A
22	chr22_5917080	0	5917080	G	A
22	chr22_5921268	0	5921268	A	C
22	chr22_5926475	0	5926475	T	G
22	chr22_5931215	0	5931215	C	T
22	chr22_5932915	0	5932915	C	T
22	chr22_5934248	0	5934248	G	A
22	chr22_5935600	0	5935600	G	C
22	chr22_5936448	0	5936448	G	A
22	chr22_5938246	0	5938246	T	A
22	chr22_5942832	0	5942832	A	C
22	chr22_5947152	0	5947152	T	C
22	chr22_5947617	0	5947617	G	A
22	chr22_5947636	0	5947636	C	G
22	chr22_5947856	0	5947856	C	T
22	chr22_5948182	0	5948182	A	G
22	chr22_5948614	0	5948614	T	C
22	chr22_5950072	0	5950072	G	A
22	chr22_5955673	0	5955673	C	T
22	chr22_5972546	0	5972546	C	T
22	chr22_5977002	0	5977002	G	T
22	chr22_5981156	0	5981156	T	G
22	chr22_5983989	0	5983989	G	A
22	chr22_5986690	0	5986690	T	G
22	chr22_5987820	0	5987820	C	A
22	chr22_5994347	0	5994347	C	T
22	chr22_5996405	0	5996405	A	G
22	chr22_5997735	0	5997735	G	A
22	chr22_5999438	0	5999438	G	C
22	chr22_6000251	0	6000251	A	G
22	chr22_6005905	0	6005905	G	A
22	chr22_6006544	0	6006544	A	G
22	chr22_6016372	0	6016372	G	A
22	chr22_6017865	0	6017865	T	G
22	chr22_6024702	0	6024702	C	T
22	chr22_6025066	0	6025066	T	C
22	chr22_6025145	0	6025145	C	T
22	chr22_6025815	0	6025815	T	C
22	chr22_6028231	0	6028231	A	T
22	chr22_6029974	0	6029974	C	A
22	chr22_6037569	0	6037569	G	A
22	chr22_6037801	0	6037801	G	A
22	chr22_6041795	0	6041795	G	A
22	chr22_6044711	0	6044711	C	T
22	chr22_6045146	0	6045146	C	T
22	chr22_6055901	0	6055901	C	T
22	chr22_6064033	0	6064033	A	G
22	chr22_6064617	0	6064617	G	T
22	chr22_6075137	0	6075137	A	T
22	chr22_6075311	0	6075311	A	G
22	chr22_6079508	0	6079508	C	T
22	chr22_6081460	0	6081460	G	A
22	chr22_6084027	0	6084027	G	A
22	chr22_6085172	0	6085172	A	G
22	chr22_6093238	0	6093238	C	A
22	chr22_6094129	0	6094129	C	A
22	chr22_6097364	0	6097364	G	A
22	chr22_6097739	0	6097739	A	G
22	chr22_6098318	0	6098318	T	C
22	chr22_6099868	0	6099868	G	C
22	chr22_6102882	0	6102882	C	G
22	chr22_6104731	0	6104731	T	C
22	chr22_6105280	0	6105280	A	G
22	chr22_6105471	0	6105471	G	A
22	chr22_6112239	0	6112239	G	T
22	chr22_6113847	0	6113847	A	G
22	chr22_6113868	0	6113868	G	A
22	chr22_6115897	0	6115897	C	T
22	chr22_6117985	0	6117985	A	C
22	chr22_6119539	0	6119539	A	T
22	chr22_6125002	0	6125002	A	G
22	chr22_6125122	0	6125122	A	G
22	chr22_6126154	0	6126154	T	C
22	chr22_6127425	0	6127425	C	T
22	chr22_6132629	0	6132629	T	C
22	chr22_6136140	0	6136140	A	G
22	chr22_6138524	0	6138524	A	C
22	chr22_6139596	0	6139596	A	G
22	chr22_6142430	0	6142430	A	G
22	chr22_6145907	0	6145907	A	C
22	chr22_6151231	0	6151231	C	T
22	chr22_6151581	0	6151581	A	G
22	chr22_6151651	0	6151651	C	G
22	chr22_6156445	0	6156445	C	A
22	chr22_6158694	0	6158694	G	A
22	chr22_6159791	0	6159791	G	C
22	chr22_6162357	0	6162357	G	A
22	chr22_6170204	0	6170204	A	G
22	chr22_6178917	0	6178917	C	T
22	chr22_6180430	0	6180430	T	C
22	chr22_6185465	0	6185465	G	A
22	chr22_6195101	0	6195101	A	G
22	chr22_6196939	0	6196939	G	A
22	chr22_6202190	0	6202190	T	C
22	chr22_6202908	0	6202908	T	C
22	chr22_6206440	0	6206440	A	C
22	chr22_6206499	0	6206499	A	G
22	chr22_6210055	0	6210055	G	A
22	chr22_6212706	0	6212706	T	C
22	chr22_6212971	0	6212971	C	T
22	chr22_6213994	0	6213994	C	T
22	chr22_6214750	0	6214750	T	C
22	chr22_6218045	0	6218045	C	T
22	chr22_6219055	0	6219055	G	A
22	chr22_6221757	0	6221757	T	C
22	chr22_6224035	0	6224035	G	C
22	chr22_6224923	0	6224923	C	T
22	chr22_6228285	0	6228285	T	C
22	chr22_6229526	0	6229526	T	G
22	chr22_6240718	0	6240718	C	A
22	chr22_6252033	0	6252033	T	G
22	chr22_6252809	0	6252809	C	A
22	chr22_6254749	0	6254749	C	T
22	chr22_6256918	0	6256918	T	C
22	chr22_6264682	0	6264682	C	T
22	chr22_6278873	0	6278873	G	T
22	chr22_6280181	0	6280181	G	A
22	chr22_6288839	0	6288839	C	T
22	chr22_6293240	0	6293240	T	C
22	chr22_6293415	0	6293415	A	G
22	chr22_6294205	0	6294205	T	C
22	chr22_6296982	0	6296982	G	T
22	chr22_6300151	0	6300151	C	G
22	chr22_6307743	0	6307743	T	C
22	chr22_6312415	0	6312415	C	T
22	chr22_6317381	0	6317381	T	C
22	chr22_6322433	0	6322433	A	G
22	chr22_6324076	0	6324076	G	T
22	chr22_6324239	0	6324239	C	G
22	chr22_6330413	0	6330413	T	C
22	chr22_6331765	0	6331765	T	C
22	chr22_6333601	0	6333601	A	G
22	chr22_6352897	0	6352897	A	G
22	chr22_6355250	0	6355250	G	A
22	chr22_6356971	0	6356971	C	T
22	chr22_6360443	0	6360443	G	T
22	chr22_6362993	0	6362993	T	C
22	chr22_6364868	0	6364868	G	A
22	chr22_6368503	0	6368503	G	C
22	chr22_6371922	0	6371922	A	G
22	chr22_6384518	0	6384518	C	T
22	chr22_6386767	0	6386767	G	T
22	chr22_6392962	0	6392962	G	A
22	chr22_6393262	0	6393262	T	A
22	chr22_6397140	0	6397140	C	T
22	chr22_6397445	0	6397445	C	T
22	chr22_6406528	0	6406528	T	C
22	chr22_6408245	0	6408245	C	T
22	chr22_6413002	0	6413002	T	A
22	chr22_6414326	0	6414326	C	G
22	chr22_6417586	0	6417586	G	T
22	chr22_6418104	0	6418104	T	C
22	chr22_6421202	0	6421202	G	A
22	chr22_6421418	0	6421418	T	C
22	chr22_6422896	0	6422896	T	C
22	chr22_6423603	0	6423603	A	G
22	chr22_6425492	0	6425492	A	G
22	chr22_6447001	0	6447001	T	C
22	chr22_6452908	0	6452908	T	C
22	chr22_6454863	0	6454863	A	G
22	chr22_6458249	0	6458249	A	G
22	chr22_6461281	0	6461281	G	C
22	chr22_6466507	0	6466507	C	T
22	chr22_6467760	0	6467760	C	T
22	chr22_6472286	0	6472286	C	G
22	chr22_6477130	0	6477130	A	G
22	chr22_6477154	0	6477154	G	A
22	chr22_6481621	0	6481621	C	T
22	chr22_6482862	0	6482862	A	G
22	chr22_6483777	0	6483777	T	C
22	chr22_6485979	0	6485979	T	C
22	chr22_6492647	0	6492647	T	C
22	chr22_6492766	0	6492766	C	G
22	chr22_6493747	0	6493747	T	A
22	chr22_6493847	0	6493847	G	T
22	chr22_6495401	0	6495401	G	A
22	chr22_6499942	0	6499942	T	G
22	chr22_6507393	0	6507393	G	A
22	chr22_6507976	0	6507976	T	C
22	chr22_6508283	0	6508283	T	C
22	chr22_6513931	0	6513931	T	C
22	chr22_6517089	0	6517089	A	G
22	chr22_6521929	0	6521929	A	G
22	chr22_6522264	0	6522264	G	A
22	chr22_6523881	0	6523881	A	G
22	chr22_6529716	0	6529716	T	G
22	chr22_6530412	0	6530412	C	T
22	chr22_6532027	0	6532027	G	A
22	chr22_6540586	0	6540586	T	C
22	chr22_6551832	0	6551832	C	T
22	chr22_6553673	0	6553673	G	A
22	chr22_6562727	0	6562727	T	C
22	chr22_6570911	0	6570911	A	C
22	chr22_6574952	0	6574952	C	T
22	chr22_6575220	0	6575220	G	A
22	chr22_6577222	0	6577222	T	C
22	chr22_6577305	0	6577305	T	C
22	chr22_6581410	0	6581410	T	C
22	chr22_6582562	0	6582562	C	G
22	chr22_6598284	0	6598284	T	C
22	chr22_6613723	0	6613723	C	T
22	chr22_6614146	0	6614146	G	A
22	chr22_6614156	0	6614156	G	T
22	chr22_6617387	0	6617387	T	C
22	chr22_6618550	0	6618550	C	G
22	chr22_6619942	0	6619942	G	A
22	chr22_6620589	0	6620589	G	T
22	chr22_6624813	0	6624813	T	C
22	chr22_6626045	0	6626045	T	A
22	chr22_6626170	0	6626170	G	C
22	chr22_6636096	0	6636096	A	G
22	chr22_6645448	0	6645448	G	A
22	chr22_6652440	0	6652440	T	C
22	chr22_6652899	0	6652899	G	C
22	chr22_6654189	0	6654189	G	T
22	chr22_6660873	0	6660873	C	A
22	chr22_6661359	0	6661359	A	C
22	chr22_6663087	0	6663087	T	C
22	chr22_6679456	0	6679456	T	G
22	chr22_6684281	0	6684281	T	C
22	chr22_6687124	0	6687124	A	G
22	chr22_6693320	0	6693320	A	G
22	chr22_6696788	0	6696788	T	C
22	chr22_6699894	0	6699894	G	C
22	chr22_6702881	0	6702881	A	G
22	chr22_6703753	0	6703753	C	G
22	chr22_6707408	0	6707408	A	G
22	chr22_6714186	0	6714186	C	T
22	chr22_6719294	0	6719294	A	G
22	chr22_6723960	0	6723960	G	C
22	chr22_6730198	0	6730198	A	G
22	chr22_6733649	0	6733649	C	T
22	chr22_6738988	0	6738988	G	A
22	chr22_6745351	0	6745351	A	G
22	chr22_6746369	0	6746369	T	C
22	chr22_6757076	0	6757076	C	T
22	chr22_6759040	0	6759040	T	C
22	chr22_6759789	0	6759789	T	C
22	chr22_6760161	0	6760161	A	G
22	chr22_6768221	0	6768221	A	C
22	chr22_6770921	0	6770921	T	C
22	chr22_6773633	0	6773633	A	C
22	chr22_6775042	0	6775042	T	C
22	chr22_6775417	0	6775417	G	C
22	chr22_6777771	0	6777771	A	T
22	chr22_6781158	0	6781158	G	A
22	chr22_6782115	0	6782115	T	C
22	chr22_6782832	0	6782832	T	C
22	chr22_6789882	0	6789882	A	G
22	chr22_6797176	0	6797176	C	A
22	chr22_6800481	0	6800481	C	T
22	chr22_6800757	0	6800757	T	G
22	chr22_6802801	0	6802801	A	G
22	chr22_6805753	0	6805753	C	T
22	chr22_6813598	0	6813598	A	T
22	chr22_6815434	0	6815434	A	C
22	chr22_6815464	0	6815464	A	G
22	chr22_6821673	0	6821673	T	C
22	chr22_6832270	0	6832270	G	C
22	chr22_6832903	0	6832903	G	A
22	chr22_6833987	0	6833987	C	T
22	chr22_6834848	0	6834848	C	T
22	chr22_6844188	0	6844188	G	A
22	chr22_6847861	0	6847861	G	A
22	chr22_6848782	0	6848782	T	C
22	chr22_6848936	0	6848936	G	C
22	chr22_6849402	0	6849402	A	G
22	chr22_6852909	0	6852909	T	C
22	chr22_6852936	0	6852936	T	C
22	chr22_6853609	0	6853609	A	G
22	chr22_6868710	0	6868710	A	G
22	chr22_6870842	0	6870842	A	G
22	chr22_6872402	0	6872402	C	G
22	chr22_6877983	0	6877983	G	T
22	chr22_6891402	0	6891402	C	T
22	chr22_6902929	0	6902929	A	G
22	chr22_6903632	0	6903632	A	G
22	chr22_6903636	0	6903636	T	C
22	chr22_6905794	0	6905794	A	G
22	chr22_6917299	0	6917299	G	C
22	chr22_6925291	0	6925291	G	A
22	chr22_6925313	0	6925313	T	C
22	chr22_6925583	0	6925583	A	C
22	chr22_6931423	0	6931423	A	C
22	chr22_6932459	0	6932459	T	C
22	chr22_6932732	0	6932732	T	C
22	chr22_6934231	0	6934231	C	A
22	chr22_6935154	0	6935154	T	C
22	chr22_6936580	0	6936580	G	C
22	chr22_6942419	0	6942419	G	A
22	chr22_6942903	0	6942903	A	G
22	chr22_6944626	0	6944626	G	A
22	chr22_6945737	0	6945737	A	G
22	chr22_6946797	0	6946797	G	A
22	chr22_6947719	0	6947719	C	T
22	chr22_6948812	0	6948812	C	T
22	chr22_6950262	0	6950262	A	G
22	chr22_6951155	0	6951155	A	G
22	chr22_6953728	0	6953728	C	T
22	chr22_6957878	0	6957878	C	G
22	chr22_6959874	0	6959874	G	A
22	chr22_6960423	0	6960423	T	C
22	chr22_6961475	0	6961475	T	C
22	chr22_6962528	0	6962528	T	C
22	chr22_6965594	0	6965594	C	A
22	chr22_6969406	0	6969406	T	C
22	chr22_6969700	0	6969700	T	C
22	chr22_6975470	0	6975470	G	A
22	chr22_6976675	0	6976675	A	G
22	chr22_6977535	0	6977535	G	C
22	chr22_6979998	0	6979998	T	C
22	chr22_6981251	0	6981251	A	G
22	chr22_6989406	0	6989406	G	T
22	chr22_6992490	0	6992490	G	A
22	chr22_6994190	0	6994190	A	G
22	chr22_6994512	0	6994512	C	T
22	chr22_6997587	0	6997587	A	G
22	chr22_6999166	0	6999166	A	G
22	chr22_7002524	0	7002524	T	C
22	chr22_7004026	0	7004026	C	T
22	chr22_7004871	0	7004871	T	C
22	chr22_7005065	0	7005065	C	T
22	chr22_7005203	0	7005203	A	G
22	chr22_7006915	0	7006915	A	G
22	chr22_7010096	0	7010096	A	G
22	chr22_7012183	0	7012183	G	A
22	chr22_7012434	0	7012434	A	T
22	chr22_7022201	0	7022201	A	G
22	chr22_7022960	0	7022960	T	C
22	chr22_7024185	0	7024185	A	G
22	chr22_7024862	0	7024862	A	T
22	chr22_7025542	0	7025542	T	C
22	chr22_7027681	0	7027681	A	G
22	chr22_7042279	0	7042279	G	T
22	chr22_7045284	0	7045284	C	T
22	chr22_7047541	0	7047541	G	A
22	chr22_7051015	0	7051015	C	T
22	chr22_7052300	0	7052300	C	T
22	chr22_7054390	0	7054390	C	G
22	chr22_7054504	0	7054504	T	A
22	chr22_7056436	0	7056436	T	G
22	chr22_7057887	0	7057887	T	C
22	chr22_7069285	0	7069285	C	T
22	chr22_7078445	0	7078445	A	G
22	chr22_7079032	0	7079032	T	A
22	chr22_7083160	0	7083160	G	A
22	chr22_7085259	0	7085259	A	G
22	chr22_7092214	0	7092214	A	G
22	chr22_7092959	0	7092959	T	C
22	chr22_7093847	0	7093847	A	G
22	chr22_7100067	0	7100067	A	G
22	chr22_7101082	0	7101082	T	C
22	chr22_7102771	0	7102771	C	T
22	chr22_7104460	0	7104460	A	G
22	chr22_7109618	0	7109618	T	C
22	chr22_7114995	0	7114995	T	C
22	chr22_7125448	0	7125448	T	C
22	chr22_7126679	0	7126679	A	G
22	chr22_7136364	0	7136364	C	T
22	chr22_7160338	0	7160338	C	T
22	chr22_7175539	0	7175539	A	G
22	chr22_7177343	0	7177343	G	A
22	chr22_7178364	0	7178364	A	G
22	chr22_7179052	0	7179052	G	T
22	chr22_7179255	0	7179255	A	G
22	chr22_7180824	0	7180824	G	C
22	chr22_7183806	0	7183806	T	C
22	chr22_7185268	0	7185268	T	G
22	chr22_7190522	0	7190522	T	G
22	chr22_7193423	0	7193423	A	G
22	chr22_7197042	0	7197042	C	A
22	chr22_7199696	0	7199696	C	G
22	chr22_7202313	0	7202313	A	G
22	chr22_7203458	0	7203458	G	A
22	chr22_7205658	0	7205658	T	G
22	chr22_7205765	0	7205765	G	T
22	chr22_7209727	0	7209727	T	C
22	chr22_7211836	0	7211836	T	C
22	chr22_7214137	0	7214137	T	A
22	chr22_7216399	0	7216399	A	G
22	chr22_7220150	0	7220150	T	C
22	chr22_7224336	0	7224336	A	G
22	chr22_7225431	0	7225431	T	C
22	chr22_7226876	0	7226876	T	G
22	chr22_7229836	0	7229836	A	G
22	chr22_7233527	0	7233527	T	C
22	chr22_7235044	0	7235044	T	C
22	chr22_7237260	0	7237260	G	T
22	chr22_7238060	0	7238060	A	G
22	chr22_7239646	0	7239646	T	C
22	chr22_7245833	0	7245833	C	T
22	chr22_7248298	0	7248298	T	C
22	chr22_7248382	0	7248382	G	A
22	chr22_7249588	0	7249588	C	T
22	chr22_7255436	0	7255436	G	A
22	chr22_7256778	0	7256778	A	G
22	chr22_7257262	0	7257262	C	A
22	chr22_7257568	0	7257568	T	A
22	chr22_7257597	0	7257597	C	A
22	chr22_7264118	0	7264118	A	G
22	chr22_7264380	0	7264380	C	G
22	chr22_7264528	0	7264528	A	G
22	chr22_7265063	0	7265063	G	A
22	chr22_7268142	0	7268142	G	A
22	chr22_7270823	0	7270823	C	T
22	chr22_7272101	0	7272101	C	T
22	chr22_7281046	0	7281046	A	C
22	chr22_7291549	0	7291549	G	T
22	chr22_7291657	0	7291657	T	C
22	chr22_7294450	0	7294450	T	C
22	chr22_7295442	0	7295442	A	C
22	chr22_7295983	0	7295983	T	C
22	chr22_7296505	0	7296505	T	C
22	chr22_7298447	0	7298447	C	A
22	chr22_7305125	0	7305125	G	A
22	chr22_7307539	0	7307539	G	A
22	chr22_7309920	0	7309920	C	G
22	chr22_7315062	0	7315062	T	C
22	chr22_7325124	0	7325124	T	C
22	chr22_7336871	0	7336871	T	C
22	chr22_7340859	0	7340859	A	G
22	chr22_7341656	0	7341656	A	C
22	chr22_7343368	0	7343368	A	G
22	chr22_7344282	0	7344282	G	A
22	chr22_7345817	0	7345817	A	G
22	chr22_7349499	0	7349499	C	T
22	chr22_7354305	0	7354305	C	T
22	chr22_7354868	0	7354868	A	G
22	chr22_7355214	0	7355214	T	C
22	chr22_7357459	0	7357459	G	A
22	chr22_7357942	0	7357942	G	A
22	chr22_7364122	0	7364122	T	C
22	chr22_7379415	0	7379415	T	C
22	chr22_7379527	0	7379527	T	C
22	chr22_7383213	0	7383213	C	A
22	chr22_7384132	0	7384132	A	T
22	chr22_7385545	0	7385545	G	A
22	chr22_7386886	0	7386886	T	C
22	chr22_7390680	0	7390680	G	C
22	chr22_7401682	0	7401682	C	A
22	chr22_7410030	0	7410030	A	G
22	chr22_7416445	0	7416445	T	C
22	chr22_7419768	0	7419768	T	G
22	chr22_7421523	0	7421523	G	C
22	chr22_7428618	0	7428618	T	C
22	chr22_7432938	0	7432938	A	G
22	chr22_7434030	0	7434030	A	G
22	chr22_7439639	0	7439639	G	A
22	chr22_7459159	0	7459159	A	C
22	chr22_7459337	0	7459337	T	C
22	chr22_7463103	0	7463103	G	T
22	chr22_7464955	0	7464955	T	C
22	chr22_7475847	0	7475847	T	G
22	chr22_7480338	0	7480338	C	T
22	chr22_7481064	0	7481064	G	C
22	chr22_7483777	0	7483777	C	G
22	chr22_7496536	0	7496536	G	A
22	chr22_7506645	0	7506645	G	A
22	chr22_7510538	0	7510538	G	A
22	chr22_7512248	0	7512248	G	A
22	chr22_7512249	0	7512249	G	C
22	chr22_7513940	0	7513940	C	T
22	chr22_7518088	0	7518088	C	T
22	chr22_7522214	0	7522214	T	C
22	chr22_7533595	0	7533595	G	A
22	chr22_7536141	0	7536141	C	G
22	chr22_7537582	0	7537582	A	T
22	chr22_7553059	0	7553059	T	C
22	chr22_7554181	0	7554181	G	C
22	chr22_7557169	0	7557169	C	G
22	chr22_7559732	0	7559732	G	A
22	chr22_7567408	0	7567408	G	A
22	chr22_7570638	0	7570638	T	C
22	chr22_7572630	0	7572630	T	C
22	chr22_7573759	0	7573759	G	C
22	chr22_7576572	0	7576572	C	A
22	chr22_7584078	0	7584078	G	A
22	chr22_7593113	0	7593113	T	C
22	chr22_7594768	0	7594768	C	T
22	chr22_7596234	0	7596234	T	G
22	chr22_7604548	0	7604548	G	C
22	chr22_7605097	0	7605097	C	A
22	chr22_7619460	0	7619460	T	C
22	chr22_7620965	0	7620965	G	A
22	chr22_7625841	0	7625841	C	T
22	chr22_7626529	0	7626529	C	T
22	chr22_7636435	0	7636435	T	C
22	chr22_7641706	0	7641706	T	C
22	chr22_7643006	0	7643006	A	G
22	chr22_7646106	0	7646106	G	A
22	chr22_7649172	0	7649172	A	G
22	chr22_7657206	0	7657206	T	A
22	chr22_7661062	0	7661062	A	G
22	chr22_7666890	0	7666890	G	A
22	chr22_7667933	0	7667933	G	A
22	chr22_7668355	0	7668355	G	A
22	chr22_7669445	0	7669445	T	C
22	chr22_7670109	0	7670109	T	G
22	chr22_7676234	0	7676234	G	A
22	chr22_7684504	0	7684504	T	C
22	chr22_7687281	0	7687281	T	C
22	chr22_7694053	0	7694053	T	A
22	chr22_7695226	0	7695226	T	C
22	chr22_7698923	0	7698923	G	C
22	chr22_7699674	0	7699674	T	C
22	chr22_7701058	0	7701058	G	A
22	chr22_7701683	0	7701683	T	C
22	chr22_7708535	0	7708535	A	G
22	chr22_7708851	0	7708851	G	A
22	chr22_7709303	0	7709303	G	C
22	chr22_7709430	0	7709430	T	C
22	chr22_7709900	0	7709900	T	C
22	chr22_7711055	0	7711055	G	A
22	chr22_7717185	0	7717185	T	C
22	chr22_7719933	0	7719933	G	A
22	chr22_7721537	0	7721537	C	A
22	chr22_7724352	0	7724352	G	A
22	chr22_7728225	0	7728225	G	C
22	chr22_7729892	0	7729892	C	T
22	chr22_7730452	0	7730452	T	C
22	chr22_7732146	0	7732146	C	A
22	chr22_7734499	0	7734499	T	C
22	chr22_7745793	0	7745793	C	T
22	chr22_7747924	0	7747924	C	T
22	chr22_7748947	0	7748947	C	T
22	chr22_7751786	0	7751786	G	A
22	chr22_7759203	0	7759203	T	C
22	chr22_7775957	0	7775957	G	A
22	chr22_7779922	0	7779922	C	T
22	chr22_7780010	0	7780010	A	G
22	chr22_7781426	0	7781426	C	T
22	chr22_7782460	0	7782460	C	T
22	chr22_7783643	0	7783643	G	C
22	chr22_7786847	0	7786847	T	C
22	chr22_7789274	0	7789274	C	A
22	chr22_7790192	0	7790192	C	A
22	chr22_7799091	0	7799091	C	G
22	chr22_7816155	0	7816155	T	A
22	chr22_7817059	0	7817059	T	C
22	chr22_7825967	0	7825967	T	C
22	chr22_7826177	0	7826177	T	C
22	chr22_7827525	0	7827525	T	C
22	chr22_7828237	0	7828237	A	G
22	chr22_7833203	0	7833203	T	C
22	chr22_7833284	0	7833284	T	C
22	chr22_7839364	0	7839364	A	G
22	chr22_7842087	0	7842087	C	A
22	chr22_7842799	0	7842799	A	G
22	chr22_7842942	0	7842942	A	C
22	chr22_7845857	0	7845857	A	C
22	chr22_7849628	0	7849628	A	T
22	chr22_7851356	0	7851356	C	T
22	chr22_7869480	0	7869480	T	G
22	chr22_7898209	0	7898209	T	C
22	chr22_7899098	0	7899098	A	G
22	chr22_7907418	0	7907418	A	G
22	chr22_7909388	0	7909388	A	C
22	chr22_7914704	0	7914704	C	T
22	chr22_7921571	0	7921571	A	G
22	chr22_7922162	0	7922162	T	C
22	chr22_7924627	0	7924627	C	T
22	chr22_7928209	0	7928209	T	C
22	chr22_7930529	0	7930529	T	C
22	chr22_7933369	0	7933369	G	A
22	chr22_7942268	0	7942268	A	G
22	chr22_7944983	0	7944983	C	T
22	chr22_7946361	0	7946361	G	A
22	chr22_7948512	0	7948512	C	A
22	chr22_7958843	0	7958843	T	A
22	chr22_7966028	0	7966028	C	T
22	chr22_7978409	0	7978409	A	G
22	chr22_7980158	0	7980158	G	A
22	chr22_7981764	0	7981764	C	T
22	chr22_7984008	0	7984008	A	G
22	chr22_7984244	0	7984244	T	A
22	chr22_7985347	0	7985347	T	C
22	chr22_7989415	0	7989415	A	C
22	chr22_7998110	0	7998110	T	C
22	chr22_7999712	0	7999712	G	A
22	chr22_8000551	0	8000551	T	C
22	chr22_8007975	0	8007975	G	C
22	chr22_8012175	0	8012175	C	G
22	chr22_8014243	0	8014243	T	C
22	chr22_8014605	0	8014605	A	T
22	chr22_8021608	0	8021608	T	C
22	chr22_8025295	0	8025295	A	G
22	chr22_8026085	0	8026085	G	T
22	chr22_8026697	0	8026697	C	G
22	chr22_8029574	0	8029574	C	G
22	chr22_8029795	0	8029795	C	T
22	chr22_8036420	0	8036420	T	C
22	chr22_8040028	0	8040028	G	A
22	chr22_8041760	0	8041760	C	T
22	chr22_8044176	0	8044176	A	G
22	chr22_8049252	0	8049252	G	A
22	chr22_8061056	0	8061056	G	T
22	chr22_8067159	0	8067159	A	G
22	chr22_8070887	0	8070887	T	C
22	chr22_8072696	0	8072696	A	G
22	chr22_8072786	0	8072786	A	T
22	chr22_8075388	0	8075388	G	T
22	chr22_8075919	0	8075919	T	G
22	chr22_8088280	0	8088280	A	G
22	chr22_8088943	0	8088943	T	C
22	chr22_8100129	0	8100129	C	A
22	chr22_8106652	0	8106652	C	G
22	chr22_8107288	0	8107288	C	G
22	chr22_8107291	0	8107291	T	G
22	chr22_8109096	0	8109096	G	A
22	chr22_8122096	0	8122096	A	G
22	chr22_8124183	0	8124183	A	G
22	chr22_8126958	0	8126958	T	C
22	chr22_8126986	0	8126986	T	C
22	chr22_8128921	0	8128921	C	A
22	chr22_8133159	0	8133159	G	A
22	chr22_8133434	0	8133434	A	G
22	chr22_8160320	0	8160320	A	C
22	chr22_8162392	0	8162392	G	A
22	chr22_8163027	0	8163027	C	G
22	chr22_8165093	0	8165093	C	G
22	chr22_8166327	0	8166327	A	G
22	chr22_8167469	0	8167469	A	G
22	chr22_8171474	0	8171474	T	C
22	chr22_8175458	0	8175458	A	T
22	chr22_8177298	0	8177298	G	C
22	chr22_8181350	0	8181350	G	A
22	chr22_8184672	0	8184672	T	C
22	chr22_8185991	0	8185991	T	C
22	chr22_8189644	0	8189644	A	G
22	chr22_8192967	0	8192967	C	T
22	chr22_8196232	0	8196232	G	T
22	chr22_8196599	0	8196599	C	T
22	chr22_8200057	0	8200057	G	C
22	chr22_8203910	0	8203910	T	C
22	chr22_8206237	0	8206237	A	G
22	chr22_8208866	0	8208866	C	T
22	chr22_8210570	0	8210570	T	A
22	chr22_8212502	0	8212502	T	C
22	chr22_8224547	0	8224547	A	G
22	chr22_8226201	0	8226201	C	T
22	chr22_8234446	0	8234446	T	A
22	chr22_8238143	0	8238143	G	A
22	chr22_8240613	0	8240613	T	C
22	chr22_8240764	0	8240764	A	G
22	chr22_8245910	0	8245910	G	A
22	chr22_8251493	0	8251493	G	T
22	chr22_8251764	0	8251764	G	A
22	chr22_8266707	0	8266707	C	T
22	chr22_8274668	0	8274668	T	G
22	chr22_8277077	0	8277077	A	G
22	chr22_8278674	0	8278674	T	C
22	chr22_8280681	0	8280681	C	T
22	chr22_8287472	0	8287472	G	A
22	chr22_8287606	0	8287606	A	G
22	chr22_8289251	0	8289251	G	A
22	chr22_8291804	0	8291804	A	G
22	chr22_8296194	0	8296194	G	A
22	chr22_8302262	0	8302262	G	A
22	chr22_8302773	0	8302773	G	A
22	chr22_8303446	0	8303446	A	G
22	chr22_8305703	0	8305703	A	C
22	chr22_8312709	0	8312709	A	G
22	chr22_8316582	0	8316582	C	A
22	chr22_8318202	0	8318202	T	C
22	chr22_8329444	0	8329444	C	A
22	chr22_8331645	0	8331645	G	T
22	chr22_8331703	0	8331703	C	T
22	chr22_8335228	0	8335228	G	A
22	chr22_8348075	0	8348075	A	G
22	chr22_8348388	0	8348388	A	G
22	chr22_8349935	0	8349935	A	G
22	chr22_8355791	0	8355791	T	C
22	chr22_8358161	0	8358161	A	T
22	chr22_8358956	0	8358956	T	G
22	chr22_8367437	0	8367437	G	C
22	chr22_8367861	0	8367861	C	T
22	chr22_8373704	0	8373704	C	A
22	chr22_8378601	0	8378601	T	C
22	chr22_8381961	0	8381961	C	T
22	chr22_8390641	0	8390641	T	C
22	chr22_8393229	0	8393229	T	C
22	chr22_8393719	0	8393719	C	G
22	chr22_8398782	0	8398782	G	C
22	chr22_8400403	0	8400403	A	G
22	chr22_8400453	0	8400453	G	A
22	chr22_8405683	0	8405683	T	C
22	chr22_8406368	0	8406368	T	C
22	chr22_8406380	0	8406380	T	C
22	chr22_8406759	0	8406759	A	G
22	chr22_8407756	0	8407756	T	C
22	chr22_8409291	0	8409291	C	A
22	chr22_8409823	0	8409823	C	A
22	chr22_8411609	0	8411609	G	C
22	chr22_8415203	0	8415203	G	A
22	chr22_8417958	0	8417958	G	A
22	chr22_8418459	0	8418459	A	G
22	chr22_8419053	0	8419053	C	G
22	chr22_8420383	0	8420383	G	A
22	chr22_8421601	0	8421601	A	C
22	chr22_8423209	0	8423209	T	G
22	chr22_8427034	0	8427034	A	G
22	chr22_8429697	0	8429697	T	G
22	chr22_8432102	0	8432102	G	A
22	chr22_8441470	0	8441470	C	T
22	chr22_8443619	0	8443619	C	G
22	chr22_8444713	0	8444713	C	G
22	chr22_8450453	0	8450453	A	G
22	chr22_8473447	0	8473447	G	A
22	chr22_8475654	0	8475654	T	C
22	chr22_8487984	0	8487984	C	T
22	chr22_8489477	0	8489477	G	T
22	chr22_8491147	0	8491147	T	G
22	chr22_8492226	0	8492226	A	G
22	chr22_8494342	0	8494342	T	C
22	chr22_8499477	0	8499477	T	G
22	chr22_8499556	0	8499556	G	C
22	chr22_8503286	0	8503286	G	A
22	chr22_8507265	0	8507265	T	A
22	chr22_8512520	0	8512520	G	A
22	chr22_8527384	0	8527384	G	T
22	chr22_8539935	0	8539935	G	A
22	chr22_8540783	0	8540783	A	G
22	chr22_8540982	0	8540982	T	C
22	chr22_8542714	0	8542714	A	G
22	chr22_8546790	0	8546790	C	T
22	chr22_8546869	0	8546869	A	G
22	chr22_8547789	0	8547789	C	T
22	chr22_8564499	0	8564499	C	A
22	chr22_8565037	0	8565037	T	A
22	chr22_8566069	0	8566069	G	A
22	chr22_8568099	0	8568099	C	T
22	chr22_8572490	0	8572490	T	C
22	chr22_8579520	0	8579520	T	C
22	chr22_8585619	0	8585619	A	G
22	chr22_8587197	0	8587197	G	T
22	chr22_8589308	0	8589308	C	A
22	chr22_8591178	0	8591178	C	T
22	chr22_8596936	0	8596936	A	G
22	chr22_8601082	0	8601082	C	T
22	chr22_8604904	0	8604904	C	G
22	chr22_8615359	0	8615359	C	A
22	chr22_8625062	0	8625062	T	A
22	chr22_8625553	0	8625553	T	A
22	chr22_8639915	0	8639915	C	A
22	chr22_8642074	0	8642074	T	C
22	chr22_8642120	0	8642120	T	C
22	chr22_8644709	0	8644709	G	A
22	chr22_8645516	0	8645516	A	G
22	chr22_8646774	0	8646774	C	T
22	chr22_8652378	0	8652378	A	C
22	chr22_8652602	0	8652602	A	G
22	chr22_8655638	0	8655638	T	C
22	chr22_8664877	0	8664877	C	A
22	chr22_8668215	0	8668215	A	G
22	chr22_8669856	0	8669856	A	G
22	chr22_8671754	0	8671754	T	C
22	chr22_8673084	0	8673084	A	G
22	chr22_8673869	0	8673869	G	A
22	chr22_8678182	0	8678182	T	C
22	chr22_8683104	0	8683104	C	T
22	chr22_8683573	0	8683573	C	T
22	chr22_8686550	0	8686550	C	G
22	chr22_8686833	0	8686833	G	A
22	chr22_8687112	0	8687112	C	A
22	chr22_8703690	0	8703690	G	A
22	chr22_8705218	0	8705218	G	T
22	chr22_8716949	0	8716949	A	G
22	chr22_8718905	0	8718905	G	T
22	chr22_8719467	0	8719467	G	A
22	chr22_8753442	0	8753442	G	C
22	chr22_8785333	0	8785333	T	C
22	chr22_8799018	0	8799018	A	G
22	chr22_8808970	0	8808970	G	A
22	chr22_8818616	0	8818616	A	G
22	chr22_8821425	0	8821425	C	T
22	chr22_8836860	0	8836860	A	T
22	chr22_8837835	0	8837835	G	T
22	chr22_8853957	0	8853957	C	T
22	chr22_8856213	0	8856213	C	T
22	chr22_8858910	0	8858910	A	G
22	chr22_8859420	0	8859420	T	C
22	chr22_8859969	0	8859969	C	T
22	chr22_8860948	0	8860948	G	A
22	chr22_8863581	0	8863581	G	A
22	chr22_8874455	0	8874455	T	G
22	chr22_8875274	0	8875274	T	C
22	chr22_8880950	0	8880950	T	C
22	chr22_8884641	0	8884641	C	T
22	chr22_8890344	0	8890344	C	T
22	chr22_8906742	0	8906742	C	T
22	chr22_8909094	0	8909094	T	G
22	chr22_8912193	0	8912193	G	A
22	chr22_8919280	0	8919280	A	G
22	chr22_8920110	0	8920110	A	G
22	chr22_8921937	0	8921937	C	T
22	chr22_8921984	0	8921984	A	C
22	chr22_8926685	0	8926685	G	A
22	chr22_8932624	0	8932624	T	C
22	chr22_8933588	0	8933588	A	G
22	chr22_8933793	0	8933793	C	T
22	chr22_8934009	0	8934009	C	T
22	chr22_8936883	0	8936883	G	A
22	chr22_8938670	0	8938670	T	C
22	chr22_8939607	0	8939607	T	A
22	chr22_8939826	0	8939826	G	A
22	chr22_8950786	0	8950786	G	A
22	chr22_8952840	0	8952840	C	T
22	chr22_8953363	0	8953363	G	A
22	chr22_8954009	0	8954009	A	T
22	chr22_8959994	0	8959994	G	A
22	chr22_8984501	0	8984501	A	C
22	chr22_8986147	0	8986147	G	A
22	chr22_8989912	0	8989912	A	T
22	chr22_8996981	0	8996981	A	G
22	chr22_9001873	0	9001873	A	T
22	chr22_9006057	0	9006057	G	A
22	chr22_9007526	0	9007526	G	A
22	chr22_9012144	0	9012144	C	T
22	chr22_9012300	0	9012300	A	G
22	chr22_9015918	0	9015918	T	C
22	chr22_9016390	0	9016390	A	G
22	chr22_9019731	0	9019731	G	T
22	chr22_9028739	0	9028739	A	G
22	chr22_9031323	0	9031323	C	T
22	chr22_9032306	0	9032306	T	C
22	chr22_9035749	0	9035749	G	A
22	chr22_9051794	0	9051794	T	C
22	chr22_9072254	0	9072254	G	A
22	chr22_9074335	0	9074335	C	T
22	chr22_9087683	0	9087683	C	A
22	chr22_9091257	0	9091257	G	A
22	chr22_9092067	0	9092067	T	C
22	chr22_9097579	0	9097579	A	G
22	chr22_9104065	0	9104065	T	C
22	chr22_9113015	0	9113015	G	A
22	chr22_9116354	0	9116354	C	T
22	chr22_9119583	0	9119583	T	C
22	chr22_9120658	0	9120658	C	T
22	chr22_9137750	0	9137750	T	A
22	chr22_9151959	0	9151959	C	A
22	chr22_9154474	0	9154474	C	T
22	chr22_9160969	0	9160969	C	T
22	chr22_9174369	0	9174369	C	T
22	chr22_9174807	0	9174807	C	G
22	chr22_9178159	0	9178159	G	T
22	chr22_9207116	0	9207116	T	C
22	chr22_9211464	0	9211464	C	G
22	chr22_9213509	0	9213509	C	T
22	chr22_9215984	0	9215984	G	A
22	chr22_9217529	0	9217529	A	G
22	chr22_9222946	0	9222946	T	C
22	chr22_9231224	0	9231224	C	G
22	chr22_9231411	0	9231411	C	T
22	chr22_9239565	0	9239565	G	A
22	chr22_9244763	0	9244763	T	C
22	chr22_9253016	0	9253016	A	G
22	chr22_9257317	0	9257317	C	T
22	chr22_9262573	0	9262573	A	G
22	chr22_9264835	0	9264835	A	T
22	chr22_9268437	0	9268437	T	C
22	chr22_9275106	0	9275106	A	T
22	chr22_9283136	0	9283136	G	A
22	chr22_9284299	0	9284299	G	C
22	chr22_9286336	0	9286336	T	C
22	chr22_9299508	0	9299508	A	G
22	chr22_9310073	0	9310073	T	G
22	chr22_9314216	0	9314216	T	C
22	chr22_9316839	0	9316839	C	T
22	chr22_9320583	0	9320583	C	G
22	chr22_9321616	0	9321616	T	C
22	chr22_9328598	0	9328598	C	T
22	chr22_9332674	0	9332674	A	G
22	chr22_9333026	0	9333026	A	T
22	chr22_9333863	0	9333863	A	G
22	chr22_9334749	0	9334749	C	A
22	chr22_9354147	0	9354147	T	C
22	chr22_9355563	0	9355563	T	C
22	chr22_9355598	0	9355598	C	T
22	chr22_9357191	0	9357191	G	T
22	chr22_9358833	0	9358833	C	A
22	chr22_9360583	0	9360583	A	T
22	chr22_9361135	0	9361135	C	T
22	chr22_9366992	0	9366992	A	G
22	chr22_9384347	0	9384347	G	A
22	chr22_9388124	0	9388124	G	A
22	chr22_9388868	0	9388868	G	A
22	chr22_9394525	0	9394525	T	G
22	chr22_9397266	0	9397266	A	C
22	chr22_9412222	0	9412222	A	G
22	chr22_9417660	0	9417660	A	G
22	chr22_9420741	0	9420741	T	C
22	chr22_9425174	0	9425174	G	A
22	chr22_9430759	0	9430759	T	C
22	chr22_9432642	0	9432642	A	C
22	chr22_9435067	0	9435067	G	A
22	chr22_9443711	0	9443711	C	A
22	chr22_9448551	0	9448551	T	A
22	chr22_9449755	0	9449755	C	G
22	chr22_9455970	0	9455970	T	C
22	chr22_9465250	0	9465250	G	A
22	chr22_9468901	0	9468901	A	T
22	chr22_9478080	0	9478080	C	T
22	chr22_9478128	0	9478128	T	C
22	chr22_9495826	0	9495826	A	G
22	chr22_9498157	0	9498157	G	A
22	chr22_9521308	0	9521308	C	T
22	chr22_9523675	0	9523675	C	T
22	chr22_9523787	0	9523787	T	C
22	chr22_9524250	0	9524250	G	C
22	chr22_9530361	0	9530361	A	G
22	chr22_9536080	0	9536080	A	C
22	chr22_9547872	0	9547872	G	C
22	chr22_9551154	0	9551154	T	G
22	chr22_9557442	0	9557442	A	C
22	chr22_9568856	0	9568856	T	C
22	chr22_9569810	0	9569810	G	A
22	chr22_9572401	0	9572401	G	A
22	chr22_9573114	0	9573114	C	T
22	chr22_9585363	0	9585363	G	A
22	chr22_9586090	0	9586090	C	G
22	chr22_9588140	0	9588140	C	T
22	chr22_9600744	0	9600744	C	G
22	chr22_9601195	0	9601195	C	T
22	chr22_9602815	0	9602815	T	C
22	chr22_9612337	0	9612337	A	T
22	chr22_9614670	0	9614670	G	C
22	chr22_9617724	0	9617724	T	C
22	chr22_9619521	0	9619521	C	G
22	chr22_9626011	0	9626011	C	T
22	chr22_9626455	0	9626455	T	A
22	chr22_9631852	0	9631852	T	G
22	chr22_9642725	0	9642725	A	G
22	chr22_9658671	0	9658671	G	A
22	chr22_9664517	0	9664517	G	T
22	chr22_9669395	0	9669395	A	C
22	chr22_9670160	0	9670160	G	T
22	chr22_9674819	0	9674819	C	G
22	chr22_9676122	0	9676122	C	T
22	chr22_9678847	0	9678847	C	T
22	chr22_9679234	0	9679234	A	T
22	chr22_9702673	0	9702673	T	C
22	chr22_9705343	0	9705343	G	A
22	chr22_9711134	0	9711134	G	C
22	chr22_9712487	0	9712487	A	G
22	chr22_9714384	0	9714384	G	A
22	chr22_9714618	0	9714618	T	C
22	chr22_9715330	0	9715330	G	C
22	chr22_9731365	0	9731365	T	C
22	chr22_9733019	0	9733019	A	G
22	chr22_9733690	0	9733690	C	T
22	chr22_9736204	0	9736204	T	C
22	chr22_9743432	0	9743432	T	C
22	chr22_9743856	0	9743856	A	C
22	chr22_9761338	0	9761338	C	A
22	chr22_9784722	0	9784722	C	G
22	chr22_9787969	0	9787969	G	A
22	chr22_9790011	0	9790011	A	G
22	chr22_9808106	0	9808106	A	G
22	chr22_9816267	0	9816267	C	T
22	chr22_9820553	0	9820553	C	T
22	chr22_9822066	0	9822066	C	A
22	chr22_9823021	0	9823021	A	G
22	chr22_9827977	0	9827977	A	C
22	chr22_9839334	0	9839334	T	C
22	chr22_9846393	0	9846393	G	A
22	chr22_9853698	0	9853698	A	T
22	chr22_9855450	0	9855450	A	C
22	chr22_9859251	0	9859251	G	T
22	chr22_9859425	0	9859425	G	A
22	chr22_9874339	0	9874339	T	C
22	chr22_9874827	0	9874827	C	T
22	chr22_9879251	0	9879251	C	A
22	chr22_9880042	0	9880042	T	C
22	chr22_9884517	0	9884517	G	A
22	chr22_9895768	0	9895768	A	G
22	chr22_9897688	0	9897688	A	G
22	chr22_9906297	0	9906297	G	A
22	chr22_9913049	0	9913049	G	C
22	chr22_9916670	0	9916670	G	T
22	chr22_9922528	0	9922528	A	G
22	chr22_9927821	0	9927821	C	G
22	chr22_9928163	0	9928163	G	A
22	chr22_9976039	0	9976039	C	A
22	chr22_9982442	0	9982442	T	C
22	chr22_9988620	0	9988620	G	C
22	chr22_9989394	0	9989394	T	C
22	chr22_9991753	0	9991753	C	T
22	chr22_9994846	0	9994846	C	G
22	chr22_9999139	0	9999139	C	G
22	chr22_10010432	0	10010432	C	T
22	chr22_10020384	0	10020384	T	C
22	chr22_10029882	0	10029882	C	T
22	chr22_10043783	0	10043783	T	C
22	chr22_10047284	0	10047284	A	G
22	chr22_10055319	0	10055319	C	G
22	chr22_10065846	0	10065846	A	G
22	chr22_10072454	0	10072454	A	G
22	chr22_10077491	0	10077491	G	A
22	chr22_10077498	0	10077498	T	G
22	chr22_10095988	0	10095988	G	T
22	chr22_10100940	0	10100940	A	G
22	chr22_10109096	0	10109096	T	G
22	chr22_10116300	0	10116300	C	A
22	chr22_10132041	0	10132041	G	C
22	chr22_10144839	0	10144839	A	G
22	chr22_10149038	0	10149038	A	G
22	chr22_10149952	0	10149952	C	G
22	chr22_10160662	0	10160662	G	C
22	chr22_10162002	0	10162002	A	G
22	chr22_10172425	0	10172425	C	G
22	chr22_10184278	0	10184278	T	C
22	chr22_10190671	0	10190671	A	G
22	chr22_10200552	0	10200552	G	T
22	chr22_10200892	0	10200892	T	C
22	chr22_10224592	0	10224592	T	C
22	chr22_10226524	0	10226524	G	C
22	chr22_10249085	0	10249085	C	T
22	chr22_10249229	0	10249229	G	A
22	chr22_10251569	0	10251569	A	G
22	chr22_10252438	0	10252438	A	G
22	chr22_10259400	0	10259400	C	T
22	chr22_10285164	0	10285164	T	A
22	chr22_10285280	0	10285280	C	T
22	chr22_10289121	0	10289121	T	C
22	chr22_10292709	0	10292709	A	G
22	chr22_10306861	0	10306861	T	C
22	chr22_10308165	0	10308165	C	T
22	chr22_10323176	0	10323176	G	C
22	chr22_10331263	0	10331263	C	T
22	chr22_10332990	0	10332990	G	A
22	chr22_10333162	0	10333162	C	T
22	chr22_10350825	0	10350825	C	G
22	chr22_10376986	0	10376986	C	T
22	chr22_10384948	0	10384948	C	T
22	chr22_10391592	0	10391592	C	T
22	chr22_10393155	0	10393155	T	C
22	chr22_10398611	0	10398611	G	C
22	chr22_10400582	0	10400582	C	T
22	chr22_10403016	0	10403016	A	C
22	chr22_10409723	0	10409723	T	C
22	chr22_10419833	0	10419833	A	G
22	chr22_10420450	0	10420450	A	T
22	chr22_10425366	0	10425366	C	T
22	chr22_10426712	0	10426712	C	T
22	chr22_10430463	0	10430463	A	G
22	chr22_10432997	0	10432997	C	A
22	chr22_10433369	0	10433369	C	A
22	chr22_10437185	0	10437185	T	C
22	chr22_10441628	0	10441628	G	T
22	chr22_10442118	0	10442118	T	C
22	chr22_10444257	0	10444257	C	T
22	chr22_10444342	0	10444342	C	G
22	chr22_10448759	0	10448759	T	C
22	chr22_10457389	0	10457389	A	G
22	chr22_10460893	0	10460893	T	C
22	chr22_10461330	0	10461330	G	A
22	chr22_10462995	0	10462995	C	T
22	chr22_10466847	0	10466847	A	G
22	chr22_10470871	0	10470871	C	T
22	chr22_10471597	0	10471597	A	G
22	chr22_10473333	0	10473333	C	T
22	chr22_10477628	0	10477628	T	C
22	chr22_10506736	0	10506736	T	A
22	chr22_10514458	0	10514458	A	C
22	chr22_10514962	0	10514962	G	T
22	chr22_10516461	0	10516461	T	A
22	chr22_10554107	0	10554107	A	G
22	chr22_10559869	0	10559869	T	C
22	chr22_10562042	0	10562042	T	A
22	chr22_10563258	0	10563258	A	T
22	chr22_10563479	0	10563479	G	C
22	chr22_10570767	0	10570767	G	T
22	chr22_10571319	0	10571319	T	A
22	chr22_10577106	0	10577106	C	T
22	chr22_10578293	0	10578293	A	G
22	chr22_10579033	0	10579033	C	A
22	chr22_10580087	0	10580087	T	A
22	chr22_10586170	0	10586170	A	C
22	chr22_10586195	0	10586195	T	C
22	chr22_10592861	0	10592861	C	T
22	chr22_10600444	0	10600444	G	A
22	chr22_10610783	0	10610783	G	T
22	chr22_10613213	0	10613213	G	A
22	chr22_10622513	0	10622513	G	C
22	chr22_10643952	0	10643952	A	T
22	chr22_10648530	0	10648530	C	G
22	chr22_10700389	0	10700389	C	T
22	chr22_10722127	0	10722127	G	C
22	chr22_10732924	0	10732924	G	T
22	chr22_10735047	0	10735047	A	G
22	chr22_10741161	0	10741161	A	T
22	chr22_10747426	0	10747426	C	T
22	chr22_10749881	0	10749881	T	C
22	chr22_10753029	0	10753029	C	T
22	chr22_10763924	0	10763924	G	A
22	chr22_10789081	0	10789081	G	A
22	chr22_10796706	0	10796706	G	A
22	chr22_10800702	0	10800702	T	C
22	chr22_10810269	0	10810269	G	C
22	chr22_10813547	0	10813547	A	G
22	chr22_10829133	0	10829133	A	G
22	chr22_10832482	0	10832482	G	A
22	chr22_10848087	0	10848087	A	C
22	chr22_10858252	0	10858252	T	C
22	chr22_10869535	0	10869535	C	T
22	chr22_10871631	0	10871631	A	G
22	chr22_10873631	0	10873631	T	C
22	chr22_10877172	0	10877172	G	A
22	chr22_10877672	0	10877672	G	A
22	chr22_10886794	0	10886794	C	T
22	chr22_10892607	0	10892607	G	C
22	chr22_10896698	0	10896698	T	C
22	chr22_10898519	0	10898519	A	C
22	chr22_10901589	0	10901589	C	T
22	chr22_10903360	0	10903360	A	G
22	chr22_10910115	0	10910115	T	C
22	chr22_10914741	0	10914741	A	G
22	chr22_10922151	0	10922151	G	T
22	chr22_10931236	0	10931236	C	T
22	chr22_10931713	0	10931713	A	G
22	chr22_10932950	0	10932950	A	G
22	chr22_10934396	0	10934396	T	C
22	chr22_10940270	0	10940270	A	C
22	chr22_10942646	0	10942646	A	T
22	chr22_10944689	0	10944689	T	C
22	chr22_10949075	0	10949075	C	T
22	chr22_10949108	0	10949108	A	C
22	chr22_10957718	0	10957718	T	C
22	chr22_10958220	0	10958220	T	C
22	chr22_10960747	0	10960747	G	C
22	chr22_10962490	0	10962490	C	T
22	chr22_10967851	0	10967851	C	T
22	chr22_10972840	0	10972840	T	G
22	chr22_10973500	0	10973500	C	T
22	chr22_10973981	0	10973981	T	C
22	chr22_10974949	0	10974949	C	T
22	chr22_10978092	0	10978092	C	T
22	chr22_10979208	0	10979208	T	C
22	chr22_10982777	0	10982777	T	C
22	chr22_10984508	0	10984508	G	A
22	chr22_10985663	0	10985663	T	C
22	chr22_10988867	0	10988867	A	T
22	chr22_10990331	0	10990331	G	A
22	chr22_11004260	0	11004260	C	T
22	chr22_11013906	0	11013906	G	A
22	chr22_11021739	0	11021739	A	G
22	chr22_11023410	0	11023410	T	C
22	chr22_11030675	0	11030675	G	A
22	chr22_11033448	0	11033448	T	C
22	chr22_11038789	0	11038789	G	C
22	chr22_11041157	0	11041157	G	A
22	chr22_11048790	0	11048790	A	G
22	chr22_11057258	0	11057258	G	C
22	chr22_11070461	0	11070461	A	G
22	chr22_11077411	0	11077411	G	A
22	chr22_11081977	0	11081977	G	A
22	chr22_11088000	0	11088000	G	C
22	chr22_11088686	0	11088686	T	C
22	chr22_11089966	0	11089966	T	G
22	chr22_11091145	0	11091145	G	A
22	chr22_11091837	0	11091837	G	A
22	chr22_11097384	0	11097384	G	A
22	chr22_11099775	0	11099775	T	C
22	chr22_11103531	0	11103531	T	C
22	chr22_11106141	0	11106141	T	A
22	chr22_11107959	0	11107959	T	G
22	chr22_11110937	0	11110937	A	G
22	chr22_11115758	0	11115758	C	T
22	chr22_11116358	0	11116358	G	T
22	chr22_11118925	0	11118925	C	G
22	chr22_11123085	0	11123085	G	A
22	chr22_11124333	0	11124333	A	G
22	chr22_11125895	0	11125895	C	A
22	chr22_11126998	0	11126998	G	C
22	chr22_11128670	0	11128670	T	G
22	chr22_11136092	0	11136092	G	A
22	chr22_11140013	0	11140013	C	T
22	chr22_11143446	0	11143446	G	A
22	chr22_11155385	0	11155385	A	G
22	chr22_11163434	0	11163434	G	A
22	chr22_11170294	0	11170294	A	C
22	chr22_11184963	0	11184963	T	C
22	chr22_11194332	0	11194332	T	C
22	chr22_11207343	0	11207343	T	C
22	chr22_11209548	0	11209548	A	G
22	chr22_11210470	0	11210470	C	G
22	chr22_11215679	0	11215679	A	G
22	chr22_11215987	0	11215987	T	C
22	chr22_11216428	0	11216428	A	G
22	chr22_11235740	0	11235740	A	G
22	chr22_11237102	0	11237102	C	A
22	chr22_11239869	0	11239869	C	G
22	chr22_11249923	0	11249923	T	C
22	chr22_11249995	0	11249995	T	C
22	chr22_11253162	0	11253162	T	C
22	chr22_11267141	0	11267141	T	A
22	chr22_11273879	0	11273879	A	G
22	chr22_11281139	0	11281139	C	T
22	chr22_11283495	0	11283495	C	A
22	chr22_11285455	0	11285455	A	G
22	chr22_11292238	0	11292238	G	A
22	chr22_11293055	0	11293055	C	T
22	chr22_11293200	0	11293200	A	G
22	chr22_11302141	0	11302141	A	G
22	chr22_11303382	0	11303382	C	T
22	chr22_11303675	0	11303675	T	C
22	chr22_11311654	0	11311654	A	G
22	chr22_11317380	0	11317380	C	A
22	chr22_11320382	0	11320382	A	G
22	chr22_11323640	0	11323640	A	G
22	chr22_11332405	0	11332405	G	T
22	chr22_11348631	0	11348631	C	T
22	chr22_11348726	0	11348726	T	A
22	chr22_11349842	0	11349842	G	T
22	chr22_11350616	0	11350616	G	A
22	chr22_11358652	0	11358652	C	A
22	chr22_11369739	0	11369739	T	C
22	chr22_11371437	0	11371437	A	T
22	chr22_11376028	0	11376028	A	C
22	chr22_11376829	0	11376829	T	C
22	chr22_11379313	0	11379313	G	T
22	chr22_11390375	0	11390375	T	C
22	chr22_11399544	0	11399544	T	C
22	chr22_11404555	0	11404555	C	T
22	chr22_11405403	0	11405403	A	G
22	chr22_11409542	0	11409542	C	T
22	chr22_11415071	0	11415071	A	T
22	chr22_11419396	0	11419396	A	T
22	chr22_11426621	0	11426621	C	T
22	chr22_11433700	0	11433700	A	G
22	chr22_11438456	0	11438456	G	A
22	chr22_11445397	0	11445397	A	G
22	chr22_11450772	0	11450772	G	C
22	chr22_11451113	0	11451113	T	C
22	chr22_11451783	0	11451783	C	T
22	chr22_11452260	0	11452260	T	G
22	chr22_11457378	0	11457378	G	T
22	chr22_11460876	0	11460876	C	G
22	chr22_11466143	0	11466143	G	A
22	chr22_11470274	0	11470274	T	G
22	chr22_11474976	0	11474976	C	G
22	chr22_11480544	0	11480544	C	G
22	chr22_11481118	0	11481118	G	A
22	chr22_11484240	0	11484240	G	A
22	chr22_11489505	0	11489505	A	C
22	chr22_11490857	0	11490857	T	C
22	chr22_11491898	0	11491898	A	G
22	chr22_11492783	0	11492783	C	A
22	chr22_11505581	0	11505581	G	A
22	chr22_11521680	0	11521680	C	G
22	chr22_11528866	0	11528866	T	C
22	chr22_11540200	0	11540200	T	A
22	chr22_11543233	0	11543233	A	G
22	chr22_11547922	0	11547922	A	T
22	chr22_11555815	0	11555815	T	C
22	chr22_11569133	0	11569133	A	G
22	chr22_11579615	0	11579615	C	T
22	chr22_11598464	0	11598464	G	T
22	chr22_11603104	0	11603104	C	T
22	chr22_11624522	0	11624522	T	G
22	chr22_11625939	0	11625939	C	A
22	chr22_11625943	0	11625943	C	T
22	chr22_11627689	0	11627689	A	G
22	chr22_11629897	0	11629897	T	G
22	chr22_11637343	0	11637343	T	C
22	chr22_11640963	0	11640963	G	A
22	chr22_11643024	0	11643024	C	A
22	chr22_11644638	0	11644638	C	A
22	chr22_11654572	0	11654572	A	G
22	chr22_11655718	0	11655718	A	G
22	chr22_11658165	0	11658165	T	G
22	chr22_11659544	0	11659544	A	G
22	chr22_11663038	0	11663038	C	A
22	chr22_11678648	0	11678648	C	T
22	chr22_11681312	0	11681312	A	G
22	chr22_11692274	0	11692274	A	G
22	chr22_11693048	0	11693048	C	T
22	chr22_11701028	0	11701028	T	C
22	chr22_11705182	0	11705182	A	G
22	chr22_11713743	0	11713743	G	T
22	chr22_11724582	0	11724582	C	T
22	chr22_11737205	0	11737205	G	A
22	chr22_11740462	0	11740462	T	G
22	chr22_11748212	0	11748212	C	T
22	chr22_11753713	0	11753713	T	C
22	chr22_11753838	0	11753838	A	G
22	chr22_11769431	0	11769431	T	G
22	chr22_11777881	0	11777881	T	C
22	chr22_11794138	0	11794138	C	G
22	chr22_11798722	0	11798722	T	C
22	chr22_11799953	0	11799953	A	G
22	chr22_11802828	0	11802828	C	T
22	chr22_11816167	0	11816167	T	C
22	chr22_11817135	0	11817135	A	G
22	chr22_11844754	0	11844754	C	T
22	chr22_11848234	0	11848234	C	T
22	chr22_11852129	0	11852129	A	G
22	chr22_11853201	0	11853201	T	C
22	chr22_11854035	0	11854035	T	C
22	chr22_11857444	0	11857444	T	G
22	chr22_11861148	0	11861148	A	G
22	chr22_11863072	0	11863072	C	A
22	chr22_11874201	0	11874201	G	A
22	chr22_11887191	0	11887191	A	G
22	chr22_11887290	0	11887290	T	C
22	chr22_11890920	0	11890920	T	C
22	chr22_11899477	0	11899477	A	T
22	chr22_11902084	0	11902084	A	G
22	chr22_11903257	0	11903257	T	C
22	chr22_11907417	0	11907417	T	C
22	chr22_11911031	0	11911031	G	A
22	chr22_11912818	0	11912818	G	A
22	chr22_11913361	0	11913361	A	C
22	chr22_11915713	0	11915713	A	G
22	chr22_11922573	0	11922573	C	G
22	chr22_11924750	0	11924750	C	A
22	chr22_11925884	0	11925884	A	T
22	chr22_11928755	0	11928755	G	C
22	chr22_11929551	0	11929551	A	G
22	chr22_11931864	0	11931864	G	A
22	chr22_11937412	0	11937412	T	C
22	chr22_11942051	0	11942051	C	T
22	chr22_11943400	0	11943400	G	A
22	chr22_11944941	0	11944941	G	A
22	chr22_11949183	0	11949183	C	T
22	chr22_11952993	0	11952993	T	C
22	chr22_11954998	0	11954998	A	G
22	chr22_11961787	0	11961787	T	C
22	chr22_11966255	0	11966255	T	A
22	chr22_11967743	0	11967743	C	T
22	chr22_11968942	0	11968942	T	C
22	chr22_11969756	0	11969756	T	G
22	chr22_11970015	0	11970015	C	T
22	chr22_11970679	0	11970679	A	T
22	chr22_11973848	0	11973848	A	G
22	chr22_11977604	0	11977604	G	A
22	chr22_11979314	0	11979314	G	T
22	chr22_11983988	0	11983988	T	C
22	chr22_11985342	0	11985342	G	A
22	chr22_11985776	0	11985776	G	C
22	chr22_11986058	0	11986058	T	C
22	chr22_11986837	0	11986837	A	G
22	chr22_11999090	0	11999090	G	T
22	chr22_11999632	0	11999632	A	G
22	chr22_12011368	0	12011368	G	A
22	chr22_12014056	0	12014056	T	A
22	chr22_12014649	0	12014649	T	G
22	chr22_12018244	0	12018244	T	C
22	chr22_12032962	0	12032962	G	A
22	chr22_12044300	0	12044300	C	T
22	chr22_12045102	0	12045102	C	T
22	chr22_12053913	0	12053913	C	A
22	chr22_12056044	0	12056044	T	C
22	chr22_12056201	0	12056201	T	C
22	chr22_12066929	0	12066929	A	G
22	chr22_12070846	0	12070846	A	C
22	chr22_12072744	0	12072744	A	G
22	chr22_12076101	0	12076101	T	C
22	chr22_12076580	0	12076580	A	G
22	chr22_12077327	0	12077327	C	G
22	chr22_12079890	0	12079890	C	T
22	chr22_12080345	0	12080345	G	T
22	chr22_12081973	0	12081973	A	G
22	chr22_12083763	0	12083763	T	C
22	chr22_12088098	0	12088098	T	C
22	chr22_12088266	0	12088266	A	G
22	chr22_12093255	0	12093255	C	T
22	chr22_12095606	0	12095606	G	C
22	chr22_12096876	0	12096876	G	T
22	chr22_12101278	0	12101278	T	C
22	chr22_12102572	0	12102572	C	T
22	chr22_12102911	0	12102911	T	C
22	chr22_12104552	0	12104552	C	T
22	chr22_12108094	0	12108094	A	G
22	chr22_12108390	0	12108390	G	C
22	chr22_12108581	0	12108581	G	A
22	chr22_12109916	0	12109916	C	A
22	chr22_12110719	0	12110719	A	G
22	chr22_12114919	0	12114919	G	A
22	chr22_12120584	0	12120584	T	C
22	chr22_12120874	0	12120874	C	G
22	chr22_12124036	0	12124036	G	A
22	chr22_12130674	0	12130674	G	A
22	chr22_12132861	0	12132861	G	T
22	chr22_12157355	0	12157355	A	G
22	chr22_12169431	0	12169431	T	C
22	chr22_12170056	0	12170056	C	T
22	chr22_12171511	0	12171511	T	C
22	chr22_12171604	0	12171604	C	T
22	chr22_12176739	0	12176739	C	T
22	chr22_12178456	0	12178456	A	T
22	chr22_12178624	0	12178624	A	G
22	chr22_12189539	0	12189539	T	A
22	chr22_12189639	0	12189639	C	G
22	chr22_12190201	0	12190201	T	C
22	chr22_12193912	0	12193912	G	A
22	chr22_12195557	0	12195557	G	T
22	chr22_12198752	0	12198752	G	T
22	chr22_12207425	0	12207425	T	G
22	chr22_12214147	0	12214147	C	A
22	chr22_12215505	0	12215505	A	G
22	chr22_12216252	0	12216252	A	G
22	chr22_12230933	0	12230933	T	C
22	chr22_12245634	0	12245634	G	T
22	chr22_12248882	0	12248882	C	T
22	chr22_12262224	0	12262224	G	A
22	chr22_12262880	0	12262880	A	C
22	chr22_12262930	0	12262930	A	C
22	chr22_12268219	0	12268219	C	T
22	chr22_12268962	0	12268962	T	A
22	chr22_12295002	0	12295002	A	G
22	chr22_12301534	0	12301534	G	A
22	chr22_12304285	0	12304285	G	A
22	chr22_12311230	0	12311230	T	C
22	chr22_12319092	0	12319092	T	C
22	chr22_12323254	0	12323254	C	T
22	chr22_12323747	0	12323747	C	T
22	chr22_12330779	0	12330779	G	A
22	chr22_12335647	0	12335647	A	G
22	chr22_12338042	0	12338042	T	C
22	chr22_12340085	0	12340085	G	C
22	chr22_12340924	0	12340924	C	T
22	chr22_12342958	0	12342958	G	C
22	chr22_12348810	0	12348810	A	G
22	chr22_12349284	0	12349284	A	G
22	chr22_12355315	0	12355315	G	A
22	chr22_12357125	0	12357125	T	C
22	chr22_12359414	0	12359414	T	C
22	chr22_12359456	0	12359456	C	T
22	chr22_12367190	0	12367190	T	C
22	chr22_12369591	0	12369591	C	T
22	chr22_12369669	0	12369669	C	T
22	chr22_12374675	0	12374675	A	G
22	chr22_12374888	0	12374888	A	G
22	chr22_12378725	0	12378725	T	C
22	chr22_12385978	0	12385978	G	A
22	chr22_12391024	0	12391024	T	C
22	chr22_12394116	0	12394116	T	A
22	chr22_12395263	0	12395263	G	A
22	chr22_12413170	0	12413170	T	C
22	chr22_12420613	0	12420613	G	T
22	chr22_12421941	0	12421941	T	C
22	chr22_12425168	0	12425168	G	A
22	chr22_12432623	0	12432623	T	C
22	chr22_12438251	0	12438251	T	G
22	chr22_12441556	0	12441556	G	A
22	chr22_12443239	0	12443239	A	G
22	chr22_12445654	0	12445654	T	C
22	chr22_12446265	0	12446265	C	T
22	chr22_12448477	0	12448477	C	T
22	chr22_12449631	0	12449631	G	C
22	chr22_12460276	0	12460276	C	T
22	chr22_12460416	0	12460416	T	C
22	chr22_12462860	0	12462860	G	A
22	chr22_12465263	0	12465263	T	C
22	chr22_12465933	0	12465933	T	C
22	chr22_12467673	0	12467673	G	A
22	chr22_12468459	0	12468459	A	G
22	chr22_12471384	0	12471384	G	A
22	chr22_12474974	0	12474974	C	T
22	chr22_12475691	0	12475691	A	T
22	chr22_12482690	0	12482690	T	C
22	chr22_12483491	0	12483491	G	A
22	chr22_12490680	0	12490680	T	C
22	chr22_12490682	0	12490682	T	C
22	chr22_12491317	0	12491317	G	T
22	chr22_12494782	0	12494782	C	A
22	chr22_12498910	0	12498910	C	T
22	chr22_12500721	0	12500721	C	A
22	chr22_12504103	0	12504103	C	T
22	chr22_12507798	0	12507798	T	C
22	chr22_12509411	0	12509411	G	A
22	chr22_12510859	0	12510859	G	A
22	chr22_12516789	0	12516789	C	T
22	chr22_12518264	0	12518264	A	G
22	chr22_12519608	0	12519608	T	C
22	chr22_12520738	0	12520738	A	G
22	chr22_12528533	0	12528533	T	C
22	chr22_12549083	0	12549083	A	C
22	chr22_12556300	0	12556300	C	T
22	chr22_12561585	0	12561585	G	T
22	chr22_12566138	0	12566138	G	A
22	chr22_12577232	0	12577232	C	T
22	chr22_12579097	0	12579097	C	T
22	chr22_12579334	0	12579334	C	T
22	chr22_12581884	0	12581884	T	C
22	chr22_12584655	0	12584655	G	C
22	chr22_12586660	0	12586660	T	C
22	chr22_12587772	0	12587772	A	C
22	chr22_12591694	0	12591694	A	G
22	chr22_12601291	0	12601291	C	T
22	chr22_12609430	0	12609430	C	T
22	chr22_12614475	0	12614475	C	T
22	chr22_12615382	0	12615382	G	T
22	chr22_12618106	0	12618106	A	G
22	chr22_12619964	0	12619964	G	C
22	chr22_12621978	0	12621978	C	T
22	chr22_12629806	0	12629806	C	T
22	chr22_12636671	0	12636671	A	G
22	chr22_12637188	0	12637188	A	G
22	chr22_12637940	0	12637940	A	G
22	chr22_12640299	0	12640299	T	C
22	chr22_12643574	0	12643574	G	T
22	chr22_12646341	0	12646341	T	C
22	chr22_12648450	0	12648450	C	T
22	chr22_12652588	0	12652588	T	C
22	chr22_12652653	0	12652653	G	A
22	chr22_12660436	0	12660436	A	C
22	chr22_12660446	0	12660446	A	G
22	chr22_12660617	0	12660617	T	C
22	chr22_12661810	0	12661810	C	G
22	chr22_12663799	0	12663799	A	G
22	chr22_12664077	0	12664077	T	C
22	chr22_12664575	0	12664575	T	C
22	chr22_12673798	0	12673798	G	A
22	chr22_12676896	0	12676896	G	C
22	chr22_12678491	0	12678491	T	C
22	chr22_12681937	0	12681937	G	A
22	chr22_12687379	0	12687379	C	T
22	chr22_12689312	0	12689312	C	A
22	chr22_12698849	0	12698849	G	C
22	chr22_12705653	0	12705653	A	G
22	chr22_12712042	0	12712042	G	C
22	chr22_12713711	0	12713711	C	A
22	chr22_12714868	0	12714868	C	A
22	chr22_12717110	0	12717110	C	A
22	chr22_12720121	0	12720121	A	G
22	chr22_12727350	0	12727350	T	C
22	chr22_12729130	0	12729130	A	G
22	chr22_12729669	0	12729669	G	A
22	chr22_12743417	0	12743417	T	C
22	chr22_12746591	0	12746591	A	C
22	chr22_12749501	0	12749501	A	C
22	chr22_12751613	0	12751613	C	A
22	chr22_12751775	0	12751775	T	C
22	chr22_12753524	0	12753524	C	T
22	chr22_12761134	0	12761134	G	C
22	chr22_12761217	0	12761217	A	C
22	chr22_12765999	0	12765999	G	C
22	chr22_12772131	0	12772131	A	G
22	chr22_12775238	0	12775238	A	G
22	chr22_12785094	0	12785094	C	A
22	chr22_12788203	0	12788203	T	C
22	chr22_12790414	0	12790414	G	A
22	chr22_12793270	0	12793270	A	C
22	chr22_12797590	0	12797590	A	C
22	chr22_12798125	0	12798125	T	C
22	chr22_12799679	0	12799679	T	C
22	chr22_12801143	0	12801143	A	G
22	chr22_12806639	0	12806639	T	C
22	chr22_12810226	0	12810226	G	C
22	chr22_12811372	0	12811372	G	A
22	chr22_12812550	0	12812550	G	T
22	chr22_12815112	0	12815112	C	G
22	chr22_12828000	0	12828000	A	G
22	chr22_12828265	0	12828265	C	T
22	chr22_12830668	0	12830668	C	T
22	chr22_12838170	0	12838170	T	A
22	chr22_12842190	0	12842190	A	G
22	chr22_12865541	0	12865541	G	A
22	chr22_12881096	0	12881096	G	A
22	chr22_12886734	0	12886734	T	G
22	chr22_12887436	0	12887436	G	T
22	chr22_12893918	0	12893918	A	C
22	chr22_12894798	0	12894798	C	A
22	chr22_12905877	0	12905877	A	G
22	chr22_12908963	0	12908963	T	C
22	chr22_12924913	0	12924913	G	A
22	chr22_12928355	0	12928355	G	T
22	chr22_12933434	0	12933434	T	C
22	chr22_12935950	0	12935950	T	G
22	chr22_12937535	0	12937535	G	A
22	chr22_12943613	0	12943613	C	T
22	chr22_12944085	0	12944085	A	G
22	chr22_12947700	0	12947700	A	C
22	chr22_12971610	0	12971610	A	G
22	chr22_12982997	0	12982997	T	G
22	chr22_12986377	0	12986377	T	C
22	chr22_12990939	0	12990939	A	G
22	chr22_12992389	0	12992389	G	A
22	chr22_12995323	0	12995323	T	C
22	chr22_12998093	0	12998093	A	G
22	chr22_13000949	0	13000949	T	C
22	chr22_13001205	0	13001205	C	T
22	chr22_13007413	0	13007413	A	G
22	chr22_13015109	0	13015109	C	G
22	chr22_13015695	0	13015695	A	G
22	chr22_13016096	0	13016096	T	G
22	chr22_13025216	0	13025216	T	C
22	chr22_13032440	0	13032440	G	C
22	chr22_13036197	0	13036197	T	G
22	chr22_13037999	0	13037999	T	C
22	chr22_13046779	0	13046779	A	G
22	chr22_13047569	0	13047569	G	T
22	chr22_13050236	0	13050236	C	T
22	chr22_13055596	0	13055596	A	C
22	chr22_13057529	0	13057529	T	C
22	chr22_13070973	0	13070973	T	C
22	chr22_13072361	0	13072361	A	G
22	chr22_13079004	0	13079004	C	T
22	chr22_13081350	0	13081350	T	C
22	chr22_13092964	0	13092964	A	G
22	chr22_13093172	0	13093172	C	T
22	chr22_13103660	0	13103660	T	A
22	chr22_13105425	0	13105425	A	C
22	chr22_13105624	0	13105624	A	G
22	chr22_13109311	0	13109311	G	T
22	chr22_13112810	0	13112810	A	G
22	chr22_13113245	0	13113245	C	T
22	chr22_13115897	0	13115897	G	A
22	chr22_13119581	0	13119581	C	T
22	chr22_13132357	0	13132357	T	C
22	chr22_13139038	0	13139038	A	G
22	chr22_13140796	0	13140796	G	C
22	chr22_13140998	0	13140998	G	A
22	chr22_13148493	0	13148493	T	C
22	chr22_13148655	0	13148655	T	C
22	chr22_13159699	0	13159699	A	T
22	chr22_13162770	0	13162770	G	A
22	chr22_13165349	0	13165349	A	C
22	chr22_13166767	0	13166767	C	T
22	chr22_13168308	0	13168308	G	A
22	chr22_13169504	0	13169504	C	T
22	chr22_13177176	0	13177176	A	G
22	chr22_13182323	0	13182323	C	A
22	chr22_13185755	0	13185755	A	G
22	chr22_13186262	0	13186262	A	G
22	chr22_13187996	0	13187996	T	A
22	chr22_13191459	0	13191459	C	T
22	chr22_13200877	0	13200877	C	T
22	chr22_13203431	0	13203431	T	C
22	chr22_13210402	0	13210402	G	C
22	chr22_13212096	0	13212096	C	A
22	chr22_13213289	0	13213289	T	G
22	chr22_13214575	0	13214575	T	C
22	chr22_13215924	0	13215924	C	T
22	chr22_13218539	0	13218539	T	C
22	chr22_13221773	0	13221773	A	G
22	chr22_13222871	0	13222871	T	C
22	chr22_13226398	0	13226398	C	T
22	chr22_13227559	0	13227559	G	C
22	chr22_13229146	0	13229146	G	A
22	chr22_13233408	0	13233408	T	C
22	chr22_13234120	0	13234120	C	G
22	chr22_13234548	0	13234548	C	G
22	chr22_13235674	0	13235674	T	C
22	chr22_13239546	0	13239546	C	T
22	chr22_13243260	0	13243260	C	G
22	chr22_13243337	0	13243337	G	A
22	chr22_13248360	0	13248360	A	G
22	chr22_13248632	0	13248632	C	T
22	chr22_13251174	0	13251174	C	A
22	chr22_13262498	0	13262498	C	T
22	chr22_13262755	0	13262755	T	C
22	chr22_13266778	0	13266778	A	G
22	chr22_13268007	0	13268007	A	T
22	chr22_13276404	0	13276404	T	C
22	chr22_13287667	0	13287667	T	A
22	chr22_13289030	0	13289030	T	C
22	chr22_13301942	0	13301942	T	C
22	chr22_13305495	0	13305495	T	C
22	chr22_13313019	0	13313019	T	C
22	chr22_13318899	0	13318899	T	C
22	chr22_13320739	0	13320739	C	G
22	chr22_13322936	0	13322936	G	T
22	chr22_13326450	0	13326450	A	G
22	chr22_13327275	0	13327275	G	A
22	chr22_13334437	0	13334437	A	G
22	chr22_13335510	0	13335510	G	A
22	chr22_13336933	0	13336933	T	G
22	chr22_13345817	0	13345817	C	G
22	chr22_13350808	0	13350808	C	G
22	chr22_13355910	0	13355910	C	G
22	chr22_13358543	0	13358543	T	C
22	chr22_13359847	0	13359847	T	C
22	chr22_13378384	0	13378384	T	C
22	chr22_13379974	0	13379974	A	C
22	chr22_13406257	0	13406257	T	C
22	chr22_13424640	0	13424640	A	G
22	chr22_13428975	0	13428975	A	T
22	chr22_13435717	0	13435717	A	T
22	chr22_13438326	0	13438326	T	G
22	chr22_13440332	0	13440332	G	A
22	chr22_13447253	0	13447253	G	C
22	chr22_13464032	0	13464032	A	G
22	chr22_13472962	0	13472962	A	G
22	chr22_13474042	0	13474042	G	C
22	chr22_13475993	0	13475993	T	C
22	chr22_13483133	0	13483133	T	G
22	chr22_13494485	0	13494485	G	A
22	chr22_13498268	0	13498268	A	G
22	chr22_13511766	0	13511766	T	C
22	chr22_13512911	0	13512911	A	G
22	chr22_13516619	0	13516619	G	A
22	chr22_13518234	0	13518234	T	C
22	chr22_13520162	0	13520162	C	T
22	chr22_13521959	0	13521959	T	C
22	chr22_13533465	0	13533465	G	A
22	chr22_13541868	0	13541868	C	T
22	chr22_13544279	0	13544279	T	C
22	chr22_13552951	0	13552951	T	C
22	chr22_13553798	0	13553798	G	A
22	chr22_13554568	0	13554568	G	A
22	chr22_13558240	0	13558240	T	C
22	chr22_13558977	0	13558977	A	G
22	chr22_13565496	0	13565496	T	C
22	chr22_13569112	0	13569112	G	A
22	chr22_13570281	0	13570281	G	T
22	chr22_13571918	0	13571918	C	T
22	chr22_13571964	0	13571964	T	G
22	chr22_13579954	0	13579954	T	C
22	chr22_13583831	0	13583831	C	T
22	chr22_13587666	0	13587666	C	T
22	chr22_13588840	0	13588840	T	A
22	chr22_13589422	0	13589422	C	T
22	chr22_13594915	0	13594915	C	T
22	chr22_13602170	0	13602170	A	G
22	chr22_13602359	0	13602359	C	G
22	chr22_13604194	0	13604194	T	C
22	chr22_13606948	0	13606948	G	A
22	chr22_13616380	0	13616380	C	G
22	chr22_13616531	0	13616531	T	G
22	chr22_13616671	0	13616671	C	T
22	chr22_13618674	0	13618674	A	G
22	chr22_13620895	0	13620895	T	G
22	chr22_13622951	0	13622951	G	T
22	chr22_13628439	0	13628439	T	C
22	chr22_13628833	0	13628833	T	C
22	chr22_13629578	0	13629578	C	T
22	chr22_13629886	0	13629886	G	A
22	chr22_13634386	0	13634386	C	T
22	chr22_13636434	0	13636434	G	C
22	chr22_13653956	0	13653956	A	G
22	chr22_13656581	0	13656581	A	T
22	chr22_13668012	0	13668012	A	G
22	chr22_13672255	0	13672255	T	C
22	chr22_13676006	0	13676006	T	A
22	chr22_13677399	0	13677399	A	G
22	chr22_13678451	0	13678451	G	A
22	chr22_13685861	0	13685861	A	G
22	chr22_13688704	0	13688704	T	C
22	chr22_13691440	0	13691440	A	C
22	chr22_13702838	0	13702838	A	T
22	chr22_13704434	0	13704434	G	A
22	chr22_13708520	0	13708520	T	G
22	chr22_13718731	0	13718731	T	G
22	chr22_13729229	0	13729229	C	T
22	chr22_13735222	0	13735222	G	A
22	chr22_13737457	0	13737457	A	G
22	chr22_13737824	0	13737824	G	A
22	chr22_13739871	0	13739871	T	C
22	chr22_13739872	0	13739872	G	T
22	chr22_13741846	0	13741846	T	C
22	chr22_13744642	0	13744642	A	G
22	chr22_13747510	0	13747510	C	G
22	chr22_13749347	0	13749347	G	A
22	chr22_13755136	0	13755136	T	C
22	chr22_13755834	0	13755834	A	T
22	chr22_13757476	0	13757476	T	C
22	chr22_13761251	0	13761251	A	G
22	chr22_13768094	0	13768094	T	C
22	chr22_13769069	0	13769069	A	C
22	chr22_13770228	0	13770228	C	T
22	chr22_13776005	0	13776005	G	C
22	chr22_13776914	0	13776914	A	G
22	chr22_13778391	0	13778391	T	A
22	chr22_13781346	0	13781346	A	G
22	chr22_13785396	0	13785396	G	A
22	chr22_13787684	0	13787684	A	C
22	chr22_13790839	0	13790839	T	C
22	chr22_13790991	0	13790991	A	G
22	chr22_13801485	0	13801485	T	C
22	chr22_13802487	0	13802487	C	T
22	chr22_13803752	0	13803752	G	T
22	chr22_13810001	0	13810001	A	C
22	chr22_13815865	0	13815865	C	T
22	chr22_13816454	0	13816454	G	T
22	chr22_13820357	0	13820357	T	C
22	chr22_13831345	0	13831345	A	G
22	chr22_13840500	0	13840500	A	G
22	chr22_13843768	0	13843768	A	G
22	chr22_13848536	0	13848536	A	G
22	chr22_13848757	0	13848757	A	G
22	chr22_13851969	0	13851969	G	C
22	chr22_13852835	0	13852835	G	A
22	chr22_13853517	0	13853517	C	T
22	chr22_13872207	0	13872207	T	C
22	chr22_13875662	0	13875662	A	G
22	chr22_13880062	0	13880062	G	A
22	chr22_13883943	0	13883943	A	T
22	chr22_13885567	0	13885567	A	G
22	chr22_13886605	0	13886605	T	C
22	chr22_13886698	0	13886698	A	C
22	chr22_13887886	0	13887886	T	C
22	chr22_13900053	0	13900053	A	C
22	chr22_13900862	0	13900862	C	T
22	chr22_13902971	0	13902971	T	C
22	chr22_13903974	0	13903974	C	T
22	chr22_13907036	0	13907036	T	A
22	chr22_13912661	0	13912661	C	T
22	chr22_13914656	0	13914656	G	A
22	chr22_13925896	0	13925896	G	A
22	chr22_13928612	0	13928612	G	T
22	chr22_13928772	0	13928772	C	A
22	chr22_13932450	0	13932450	T	C
22	chr22_13946446	0	13946446	C	G
22	chr22_13954246	0	13954246	G	A
22	chr22_13956466	0	13956466	G	A
22	chr22_13960698	0	13960698	T	A
22	chr22_13979316	0	13979316	T	C
22	chr22_13985597	0	13985597	T	C
22	chr22_13987449	0	13987449	A	G
22	chr22_13990651	0	13990651	A	G
22	chr22_14000146	0	14000146	T	C
22	chr22_14000270	0	14000270	C	G
22	chr22_14002866	0	14002866	T	C
22	chr22_14003114	0	14003114	T	C
22	chr22_14005341	0	14005341	G	A
22	chr22_14010767	0	14010767	A	G
22	chr22_14025528	0	14025528	A	C
22	chr22_14030425	0	14030425	C	T
22	chr22_14034280	0	14034280	C	T
22	chr22_14040322	0	14040322	C	A
22	chr22_14044362	0	14044362	T	C
22	chr22_14047214	0	14047214	T	G
22	chr22_14049585	0	14049585	G	T
22	chr22_14060275	0	14060275	C	T
22	chr22_14062734	0	14062734	C	A
22	chr22_14066472	0	14066472	T	C
22	chr22_14071515	0	14071515	G	A
22	chr22_14071557	0	14071557	T	G
22	chr22_14075360	0	14075360	T	C
22	chr22_14075624	0	14075624	T	A
22	chr22_14078002	0	14078002	A	G
22	chr22_14084061	0	14084061	A	G
22	chr22_14084073	0	14084073	G	T
22	chr22_14086077	0	14086077	A	C
22	chr22_14093171	0	14093171	G	A
22	chr22_14094044	0	14094044	A	C
22	chr22_14108333	0	14108333	A	G
22	chr22_14112125	0	14112125	A	G
22	chr22_14121032	0	14121032	C	T
22	chr22_14129705	0	14129705	G	A
22	chr22_14135448	0	14135448	G	T
22	chr22_14137730	0	14137730	T	C
22	chr22_14139284	0	14139284	T	C
22	chr22_14141286	0	14141286	T	G
22	chr22_14141656	0	14141656	A	G
22	chr22_14148152	0	14148152	G	A
22	chr22_14149615	0	14149615	C	T
22	chr22_14149628	0	14149628	G	A
22	chr22_14150993	0	14150993	G	A
22	chr22_14154175	0	14154175	G	T
22	chr22_14155386	0	14155386	T	C
22	chr22_14155442	0	14155442	T	C
22	chr22_14156054	0	14156054	A	G
22	chr22_14156684	0	14156684	A	C
22	chr22_14165292	0	14165292	T	C
22	chr22_14170845	0	14170845	G	A
22	chr22_14172820	0	14172820	T	C
22	chr22_14195698	0	14195698	C	G
22	chr22_14209530	0	14209530	C	A
22	chr22_14217364	0	14217364	G	A
22	chr22_14221111	0	14221111	T	C
22	chr22_14221950	0	14221950	G	A
22	chr22_14228598	0	14228598	C	A
22	chr22_14228766	0	14228766	A	G
22	chr22_14236276	0	14236276	A	G
22	chr22_14240589	0	14240589	T	C
22	chr22_14251097	0	14251097	G	A
22	chr22_14255973	0	14255973	C	T
22	chr22_14256318	0	14256318	T	G
22	chr22_14257952	0	14257952	C	A
22	chr22_14258342	0	14258342	T	C
22	chr22_14261739	0	14261739	T	C
22	chr22_14263328	0	14263328	G	A
22	chr22_14264480	0	14264480	A	G
22	chr22_14265406	0	14265406	A	G
22	chr22_14267224	0	14267224	C	A
22	chr22_14268667	0	14268667	A	G
22	chr22_14276846	0	14276846	A	G
22	chr22_14279419	0	14279419	A	G
22	chr22_14280589	0	14280589	A	G
22	chr22_14281524	0	14281524	G	T
22	chr22_14287910	0	14287910	G	A
22	chr22_14293443	0	14293443	T	A
22	chr22_14294154	0	14294154	A	T
22	chr22_14297786	0	14297786	G	C
22	chr22_14303362	0	14303362	T	C
22	chr22_14309719	0	14309719	A	G
22	chr22_14316427	0	14316427	G	A
22	chr22_14316941	0	14316941	G	T
22	chr22_14317085	0	14317085	T	C
22	chr22_14324258	0	14324258	A	G
22	chr22_14327077	0	14327077	T	C
22	chr22_14328777	0	14328777	G	A
22	chr22_14336105	0	14336105	C	T
22	chr22_14336358	0	14336358	T	A
22	chr22_14340940	0	14340940	A	G
22	chr22_14344527	0	14344527	T	C
22	chr22_14351340	0	14351340	C	T
22	chr22_14358093	0	14358093	G	T
22	chr22_14360186	0	14360186	T	C
22	chr22_14364368	0	14364368	G	T
22	chr22_14370738	0	14370738	T	C
22	chr22_14377595	0	14377595	G	T
22	chr22_14381160	0	14381160	A	G
22	chr22_14381210	0	14381210	G	A
22	chr22_14383574	0	14383574	C	T
22	chr22_14390056	0	14390056	A	C
22	chr22_14391872	0	14391872	T	C
22	chr22_14397892	0	14397892	C	T
22	chr22_14399440	0	14399440	C	T
22	chr22_14415054	0	14415054	T	C
22	chr22_14416389	0	14416389	C	T
22	chr22_14416633	0	14416633	C	A
22	chr22_14421740	0	14421740	A	G
22	chr22_14421743	0	14421743	G	A
22	chr22_14431164	0	14431164	G	T
22	chr22_14433315	0	14433315	A	G
22	chr22_14436677	0	14436677	A	G
22	chr22_14438905	0	14438905	T	C
22	chr22_14441129	0	14441129	C	T
22	chr22_14442680	0	14442680	G	A
22	chr22_14443220	0	14443220	G	A
22	chr22_14449368	0	14449368	G	T
22	chr22_14451948	0	14451948	G	A
22	chr22_14452200	0	14452200	C	A
22	chr22_14456692	0	14456692	A	C
22	chr22_14457967	0	14457967	G	A
22	chr22_14461664	0	14461664	T	C
22	chr22_14461773	0	14461773	T	C
22	chr22_14462468	0	14462468	G	A
22	chr22_14463541	0	14463541	A	G
22	chr22_14474220	0	14474220	G	A
22	chr22_14488480	0	14488480	A	G
22	chr22_14491728	0	14491728	T	C
22	chr22_14492959	0	14492959	A	C
22	chr22_14493605	0	14493605	C	T
22	chr22_14497560	0	14497560	A	C
22	chr22_14499620	0	14499620	A	G
22	chr22_14503928	0	14503928	G	A
22	chr22_14505472	0	14505472	C	G
22	chr22_14505905	0	14505905	T	A
22	chr22_14518019	0	14518019	G	T
22	chr22_14523765	0	14523765	C	A
22	chr22_14524844	0	14524844	T	C
22	chr22_14535028	0	14535028	A	G
22	chr22_14543597	0	14543597	C	T
22	chr22_14544756	0	14544756	A	C
22	chr22_14544760	0	14544760	A	G
22	chr22_14545773	0	14545773	C	T
22	chr22_14548509	0	14548509	G	C
22	chr22_14549979	0	14549979	T	C
22	chr22_14550466	0	14550466	G	A
22	chr22_14560021	0	14560021	T	C
22	chr22_14567678	0	14567678	T	C
22	chr22_14569290	0	14569290	C	T
22	chr22_14573322	0	14573322	C	A
22	chr22_14573969	0	14573969	T	C
22	chr22_14576130	0	14576130	A	T
22	chr22_14585792	0	14585792	A	G
22	chr22_14592133	0	14592133	A	C
22	chr22_14597858	0	14597858	A	G
22	chr22_14598142	0	14598142	C	G
22	chr22_14599601	0	14599601	G	C
22	chr22_14625468	0	14625468	G	A
22	chr22_14628512	0	14628512	C	T
22	chr22_14631704	0	14631704	A	G
22	chr22_14638251	0	14638251	A	G
22	chr22_14639552	0	14639552	A	G
22	chr22_14641913	0	14641913	A	G
22	chr22_14646720	0	14646720	A	G
22	chr22_14649093	0	14649093	A	G
22	chr22_14667430	0	14667430	T	G
22	chr22_14671338	0	14671338	G	C
22	chr22_14671457	0	14671457	T	C
22	chr22_14676939	0	14676939	G	C
22	chr22_14684417	0	14684417	G	C
22	chr22_14685184	0	14685184	T	C
22	chr22_14685365	0	14685365	T	C
22	chr22_14685653	0	14685653	C	T
22	chr22_14692723	0	14692723	G	T
22	chr22_14696778	0	14696778	A	G
22	chr22_14697114	0	14697114	C	T
22	chr22_14699768	0	14699768	A	G
22	chr22_14711429	0	14711429	C	T
22	chr22_14714095	0	14714095	G	T
22	chr22_14715109	0	14715109	A	G
22	chr22_14716893	0	14716893	T	G
22	chr22_14720165	0	14720165	C	G
22	chr22_14721532	0	14721532	A	G
22	chr22_14726103	0	14726103	A	G
22	chr22_14728305	0	14728305	G	A
22	chr22_14738385	0	14738385	T	C
22	chr22_14739095	0	14739095	G	A
22	chr22_14739376	0	14739376	A	G
22	chr22_14739569	0	14739569	T	C
22	chr22_14741127	0	14741127	A	G
22	chr22_14746345	0	14746345	T	C
22	chr22_14759874	0	14759874	G	A
22	chr22_14768817	0	14768817	C	T
22	chr22_14783922	0	14783922	T	G
22	chr22_14795208	0	14795208	T	C
22	chr22_14798271	0	14798271	A	T
22	chr22_14799780	0	14799780	A	G
22	chr22_14804144	0	14804144	A	T
22	chr22_14809548	0	14809548	C	T
22	chr22_14822602	0	14822602	T	G
22	chr22_14831865	0	14831865	C	T
22	chr22_14837672	0	14837672	G	A
22	chr22_14840360	0	14840360	T	G
22	chr22_14840869	0	14840869	T	C
22	chr22_14844955	0	14844955	T	C
22	chr22_14852943	0	14852943	T	C
22	chr22_14854789	0	14854789	G	A
22	chr22_14855625	0	14855625	T	C
22	chr22_14856010	0	14856010	G	A
22	chr22_14856745	0	14856745	G	C
22	chr22_14869159	0	14869159	T	C
22	chr22_14881819	0	14881819	A	G
22	chr22_14897898	0	14897898	C	A
22	chr22_14898688	0	14898688	G	C
22	chr22_14907705	0	14907705	G	T
22	chr22_14916164	0	14916164	C	T
22	chr22_14919110	0	14919110	A	G
22	chr22_14923968	0	14923968	A	G
22	chr22_14936018	0	14936018	C	T
22	chr22_14948065	0	14948065	A	C
22	chr22_14951976	0	14951976	A	G
22	chr22_14952123	0	14952123	T	C
22	chr22_14959193	0	14959193	C	T
22	chr22_14960573	0	14960573	G	A
22	chr22_14963731	0	14963731	C	G
22	chr22_14965852	0	14965852	G	C
22	chr22_14968665	0	14968665	T	C
22	chr22_14969800	0	14969800	C	T
22	chr22_14980883	0	14980883	T	C
22	chr22_14994540	0	14994540	C	A
22	chr22_14997060	0	14997060	A	C
22	chr22_14998165	0	14998165	A	G
22	chr22_14998636	0	14998636	C	A
22	chr22_15000674	0	15000674	C	G
22	chr22_15003283	0	15003283	G	A
22	chr22_15004682	0	15004682	G	A
22	chr22_15019578	0	15019578	A	G
22	chr22_15033460	0	15033460	T	C
22	chr22_15038856	0	15038856	G	A
22	chr22_15051858	0	15051858	A	G
22	chr22_15052905	0	15052905	A	G
22	chr22_15054558	0	15054558	C	A
22	chr22_15055763	0	15055763	G	A
22	chr22_15061770	0	15061770	G	A
22	chr22_15070809	0	15070809	T	C
22	chr22_15071494	0	15071494	C	A
22	chr22_15077147	0	15077147	A	G
22	chr22_15079956	0	15079956	A	G
22	chr22_15081451	0	15081451	C	T
22	chr22_15081677	0	15081677	T	G
22	chr22_15084226	0	15084226	C	G
22	chr22_15097489	0	15097489	C	T
22	chr22_15099330	0	15099330	A	G
22	chr22_15118758	0	15118758	T	C
22	chr22_15119290	0	15119290	G	T
22	chr22_15121262	0	15121262	T	G
22	chr22_15124867	0	15124867	T	G
22	chr22_15134248	0	15134248	C	T
22	chr22_15138463	0	15138463	G	A
22	chr22_15138771	0	15138771	C	G
22	chr22_15140176	0	15140176	A	G
22	chr22_15140712	0	15140712	G	C
22	chr22_15144849	0	15144849	A	G
22	chr22_15145515	0	15145515	G	A
22	chr22_15153009	0	15153009	G	A
22	chr22_15154345	0	15154345	G	A
22	chr22_15158892	0	15158892	G	T
22	chr22_15162792	0	15162792	T	A
22	chr22_15166891	0	15166891	T	C
22	chr22_15166961	0	15166961	C	A
22	chr22_15168700	0	15168700	C	T
22	chr22_15171256	0	15171256	T	C
22	chr22_15177146	0	15177146	T	G
22	chr22_15192401	0	15192401	G	A
22	chr22_15196619	0	15196619	G	A
22	chr22_15200688	0	15200688	T	C
22	chr22_15205012	0	15205012	A	T
22	chr22_15208724	0	15208724	C	T
22	chr22_15211191	0	15211191	C	T
22	chr22_15221399	0	15221399	G	A
22	chr22_15239630	0	15239630	A	T
22	chr22_15249379	0	15249379	C	T
22	chr22_15250177	0	15250177	A	G
22	chr22_15253055	0	15253055	G	T
22	chr22_15254167	0	15254167	T	C
22	chr22_15254364	0	15254364	T	C
22	chr22_15257134	0	15257134	A	G
22	chr22_15260783	0	15260783	C	T
22	chr22_15270907	0	15270907	G	T
22	chr22_15271124	0	15271124	T	C
22	chr22_15275447	0	15275447	T	C
22	chr22_15275471	0	15275471	A	G
22	chr22_15275503	0	15275503	G	A
22	chr22_15289860	0	15289860	A	G
22	chr22_15293025	0	15293025	A	G
22	chr22_15294641	0	15294641	T	C
22	chr22_15294794	0	15294794	T	C
22	chr22_15294806	0	15294806	A	C
22	chr22_15303523	0	15303523	T	C
22	chr22_15309389	0	15309389	C	G
22	chr22_15318180	0	15318180	C	T
22	chr22_15319557	0	15319557	C	G
22	chr22_15329323	0	15329323	T	C
22	chr22_15345440	0	15345440	A	C
22	chr22_15347464	0	15347464	T	C
22	chr22_15355178	0	15355178	C	T
22	chr22_15355792	0	15355792	T	C
22	chr22_15357323	0	15357323	C	T
22	chr22_15362365	0	15362365	G	A
22	chr22_15365919	0	15365919	C	T
22	chr22_15365996	0	15365996	G	T
22	chr22_15369300	0	15369300	A	G
22	chr22_15373580	0	15373580	G	T
22	chr22_15379708	0	15379708	A	G
22	chr22_15386370	0	15386370	G	A
22	chr22_15395021	0	15395021	A	T
22	chr22_15403211	0	15403211	A	G
22	chr22_15414136	0	15414136	T	A
22	chr22_15424408	0	15424408	A	G
22	chr22_15425539	0	15425539	T	C
22	chr22_15427265	0	15427265	C	T
22	chr22_15439659	0	15439659	G	T
22	chr22_15441134	0	15441134	T	C
22	chr22_15448774	0	15448774	G	T
22	chr22_15457472	0	15457472	G	C
22	chr22_15463066	0	15463066	C	G
22	chr22_15466329	0	15466329	T	C
22	chr22_15467007	0	15467007	G	A
22	chr22_15473135	0	15473135	T	C
22	chr22_15473378	0	15473378	C	T
22	chr22_15497720	0	15497720	A	G
22	chr22_15500160	0	15500160	A	G
22	chr22_15501397	0	15501397	T	G
22	chr22_15501590	0	15501590	T	G
22	chr22_15509628	0	15509628	C	G
22	chr22_15511223	0	15511223	T	C
22	chr22_15512770	0	15512770	C	G
22	chr22_15526558	0	15526558	G	A
22	chr22_15538370	0	15538370	C	T
22	chr22_15538415	0	15538415	A	G
22	chr22_15541916	0	15541916	A	G
22	chr22_15542050	0	15542050	T	C
22	chr22_15543183	0	15543183	T	G
22	chr22_15553281	0	15553281	A	C
22	chr22_15557691	0	15557691	A	G
22	chr22_15559621	0	15559621	C	T
22	chr22_15563224	0	15563224	A	G
22	chr22_15576218	0	15576218	G	T
22	chr22_15579723	0	15579723	A	G
22	chr22_15587054	0	15587054	T	C
22	chr22_15590523	0	15590523	G	A
22	chr22_15591752	0	15591752	C	A
22	chr22_15599450	0	15599450	A	G
22	chr22_15613785	0	15613785	A	C
22	chr22_15615898	0	15615898	A	G
22	chr22_15616774	0	15616774	T	G
22	chr22_15629105	0	15629105	G	A
22	chr22_15634683	0	15634683	G	A
22	chr22_15635561	0	15635561	C	T
22	chr22_15639170	0	15639170	C	T
22	chr22_15640106	0	15640106	A	G
22	chr22_15655188	0	15655188	C	A
22	chr22_15657646	0	15657646	C	A
22	chr22_15659703	0	15659703	T	C
22	chr22_15671733	0	15671733	T	C
22	chr22_15682422	0	15682422	A	G
22	chr22_15686196	0	15686196	T	C
22	chr22_15691828	0	15691828	C	T
22	chr22_15692916	0	15692916	G	A
22	chr22_15703458	0	15703458	C	T
22	chr22_15705446	0	15705446	C	G
22	chr22_15711142	0	15711142	A	G
22	chr22_15711220	0	15711220	T	C
22	chr22_15720489	0	15720489	A	G
22	chr22_15721466	0	15721466	T	G
22	chr22_15721597	0	15721597	C	T
22	chr22_15726008	0	15726008	G	A
22	chr22_15734151	0	15734151	G	A
22	chr22_15734988	0	15734988	C	T
22	chr22_15737094	0	15737094	A	G
22	chr22_15738381	0	15738381	T	C
22	chr22_15738852	0	15738852	T	C
22	chr22_15752006	0	15752006	T	A
22	chr22_15757694	0	15757694	A	G
22	chr22_15758669	0	15758669	T	C
22	chr22_15760925	0	15760925	G	A
22	chr22_15761201	0	15761201	A	T
22	chr22_15762187	0	15762187	A	G
22	chr22_15764733	0	15764733	G	A
22	chr22_15766731	0	15766731	A	T
22	chr22_15767761	0	15767761	T	G
22	chr22_15769131	0	15769131	C	T
22	chr22_15778853	0	15778853	T	C
22	chr22_15779329	0	15779329	G	C
22	chr22_15779681	0	15779681	A	G
22	chr22_15781606	0	15781606	C	G
22	chr22_15813379	0	15813379	T	C
22	chr22_15818390	0	15818390	T	G
22	chr22_15822372	0	15822372	A	C
22	chr22_15825870	0	15825870	G	A
22	chr22_15835576	0	15835576	A	G
22	chr22_15842335	0	15842335	A	G
22	chr22_15842555	0	15842555	T	C
22	chr22_15846411	0	15846411	T	C
22	chr22_15847438	0	15847438	G	A
22	chr22_15848064	0	15848064	A	G
22	chr22_15851280	0	15851280	C	T
22	chr22_15852109	0	15852109	A	C
22	chr22_15861433	0	15861433	T	C
22	chr22_15861756	0	15861756	T	G
22	chr22_15864428	0	15864428	G	A
22	chr22_15865888	0	15865888	A	G
22	chr22_15871800	0	15871800	G	T
22	chr22_15875620	0	15875620	C	G
22	chr22_15879202	0	15879202	C	G
22	chr22_15880369	0	15880369	A	C
22	chr22_15887978	0	15887978	C	T
22	chr22_15892380	0	15892380	T	C
22	chr22_15893708	0	15893708	A	G
22	chr22_15894897	0	15894897	T	G
22	chr22_15895390	0	15895390	A	T
22	chr22_15896113	0	15896113	A	G
22	chr22_15898806	0	15898806	T	C
22	chr22_15901455	0	15901455	C	T
22	chr22_15904597	0	15904597	T	G
22	chr22_15909229	0	15909229	A	G
22	chr22_15912717	0	15912717	G	T
22	chr22_15919321	0	15919321	T	C
22	chr22_15921738	0	15921738	G	A
22	chr22_15922120	0	15922120	T	C
22	chr22_15923410	0	15923410	A	G
22	chr22_15923526	0	15923526	A	C
22	chr22_15926399	0	15926399	A	G
22	chr22_15935497	0	15935497	T	C
22	chr22_15936319	0	15936319	T	C
22	chr22_15939265	0	15939265	T	C
22	chr22_15942423	0	15942423	G	A
22	chr22_15942444	0	15942444	C	G
22	chr22_15943356	0	15943356	T	C
22	chr22_15944007	0	15944007	A	G
22	chr22_15944471	0	15944471	C	T
22	chr22_15960926	0	15960926	C	T
22	chr22_15961833	0	15961833	A	G
22	chr22_15984742	0	15984742	C	T
22	chr22_15987000	0	15987000	A	G
22	chr22_15987021	0	15987021	A	C
22	chr22_15987896	0	15987896	T	A
22	chr22_15996512	0	15996512	C	G
22	chr22_15998122	0	15998122	G	A
22	chr22_15998439	0	15998439	T	G
22	chr22_16002999	0	16002999	C	T
22	chr22_16006602	0	16006602	A	C
22	chr22_16007804	0	16007804	T	A
22	chr22_16018783	0	16018783	A	G
22	chr22_16022646	0	16022646	G	T
22	chr22_16033001	0	16033001	A	G
22	chr22_16048932	0	16048932	A	G
22	chr22_16050069	0	16050069	T	C
22	chr22_16058422	0	16058422	A	G
22	chr22_16061271	0	16061271	C	G
22	chr22_16065760	0	16065760	A	G
22	chr22_16068124	0	16068124	C	A
22	chr22_16076484	0	16076484	C	T
22	chr22_16080569	0	16080569	T	A
22	chr22_16086963	0	16086963	A	G
22	chr22_16087941	0	16087941	T	C
22	chr22_16092943	0	16092943	T	C
22	chr22_16093206	0	16093206	C	G
22	chr22_16098666	0	16098666	G	C
22	chr22_16100115	0	16100115	T	C
22	chr22_16107298	0	16107298	A	T
22	chr22_16117483	0	16117483	T	C
22	chr22_16131880	0	16131880	G	T
22	chr22_16144046	0	16144046	C	A
22	chr22_16147134	0	16147134	A	C
22	chr22_16149481	0	16149481	C	T
22	chr22_16162375	0	16162375	T	C
22	chr22_16166425	0	16166425	A	C
22	chr22_16168376	0	16168376	C	T
22	chr22_16183666	0	16183666	G	A
22	chr22_16187874	0	16187874	G	C
22	chr22_16188943	0	16188943	T	C
22	chr22_16192254	0	16192254	A	G
22	chr22_16202388	0	16202388	G	A
22	chr22_16205179	0	16205179	C	A
22	chr22_16209280	0	16209280	G	A
22	chr22_16217032	0	16217032	G	A
22	chr22_16222025	0	16222025	A	G
22	chr22_16232055	0	16232055	C	G
22	chr22_16234933	0	16234933	T	G
22	chr22_16236059	0	16236059	T	A
22	chr22_16240722	0	16240722	C	A
22	chr22_16241000	0	16241000	A	G
22	chr22_16245244	0	16245244	C	A
22	chr22_16249815	0	16249815	T	C
22	chr22_16268054	0	16268054	A	G
22	chr22_16278029	0	16278029	G	A
22	chr22_16278894	0	16278894	A	G
22	chr22_16283827	0	16283827	G	T
22	chr22_16285894	0	16285894	T	G
22	chr22_16293943	0	16293943	G	C
22	chr22_16302030	0	16302030	G	T
22	chr22_16307455	0	16307455	G	C
22	chr22_16308037	0	16308037	A	T
22	chr22_16313521	0	16313521	A	C
22	chr22_16321847	0	16321847	T	C
22	chr22_16322303	0	16322303	A	G
22	chr22_16322966	0	16322966	A	C
22	chr22_16328702	0	16328702	T	C
22	chr22_16329703	0	16329703	A	G
22	chr22_16343706	0	16343706	T	G
22	chr22_16345960	0	16345960	T	C
22	chr22_16349380	0	16349380	C	A
22	chr22_16358016	0	16358016	G	A
22	chr22_16359201	0	16359201	G	A
22	chr22_16363059	0	16363059	A	G
22	chr22_16369796	0	16369796	C	G
22	chr22_16377891	0	16377891	T	C
22	chr22_16379793	0	16379793	A	C
22	chr22_16382874	0	16382874	A	C
22	chr22_16387763	0	16387763	T	C
22	chr22_16390898	0	16390898	G	A
22	chr22_16394865	0	16394865	A	G
22	chr22_16395797	0	16395797	G	C
22	chr22_16402737	0	16402737	C	T
22	chr22_16406179	0	16406179	G	A
22	chr22_16432041	0	16432041	T	C
22	chr22_16432466	0	16432466	T	G
22	chr22_16437221	0	16437221	A	G
22	chr22_16446496	0	16446496	C	T
22	chr22_16453361	0	16453361	C	T
22	chr22_16467963	0	16467963	A	G
22	chr22_16468429	0	16468429	G	A
22	chr22_16473916	0	16473916	G	A
22	chr22_16485674	0	16485674	A	G
22	chr22_16486302	0	16486302	C	T
22	chr22_16500606	0	16500606	T	C
22	chr22_16503582	0	16503582	A	G
22	chr22_16503984	0	16503984	A	T
22	chr22_16507117	0	16507117	C	A
22	chr22_16523376	0	16523376	T	G
22	chr22_16527433	0	16527433	C	A
22	chr22_16527803	0	16527803	G	A
22	chr22_16530048	0	16530048	C	T
22	chr22_16535598	0	16535598	G	T
22	chr22_16537911	0	16537911	C	T
22	chr22_16542020	0	16542020	G	T
22	chr22_16543350	0	16543350	T	C
22	chr22_16556041	0	16556041	A	G
22	chr22_16557539	0	16557539	G	A
22	chr22_16559588	0	16559588	T	C
22	chr22_16559596	0	16559596	A	G
22	chr22_16560268	0	16560268	T	C
22	chr22_16564037	0	16564037	G	T
22	chr22_16572454	0	16572454	T	C
22	chr22_16574481	0	16574481	G	A
22	chr22_16577460	0	16577460	A	G
22	chr22_16578140	0	16578140	C	T
22	chr22_16591271	0	16591271	T	C
22	chr22_16595331	0	16595331	A	C
22	chr22_16598401	0	16598401	T	C
22	chr22_16616682	0	16616682	G	A
22	chr22_16624761	0	16624761	T	C
22	chr22_16626070	0	16626070	C	G
22	chr22_16632393	0	16632393	A	T
22	chr22_16633925	0	16633925	C	T
22	chr22_16636314	0	16636314	A	G
22	chr22_16637219	0	16637219	A	T
22	chr22_16638436	0	16638436	G	A
22	chr22_16645982	0	16645982	A	C
22	chr22_16651021	0	16651021	T	C
22	chr22_16653872	0	16653872	T	A
22	chr22_16655667	0	16655667	T	C
22	chr22_16656872	0	16656872	A	G
22	chr22_16658486	0	16658486	G	T
22	chr22_16662598	0	16662598	C	T
22	chr22_16664602	0	16664602	A	G
22	chr22_16668003	0	16668003	A	G
22	chr22_16673551	0	16673551	G	T
22	chr22_16673698	0	16673698	A	G
22	chr22_16687601	0	16687601	T	C
22	chr22_16697907	0	16697907	T	C
22	chr22_16706120	0	16706120	T	C
22	chr22_16720380	0	16720380	A	G
22	chr22_16739374	0	16739374	T	C
22	chr22_16739929	0	16739929	G	A
22	chr22_16756878	0	16756878	T	C
22	chr22_16757523	0	16757523	T	C
22	chr22_16757925	0	16757925	A	G
22	chr22_16765309	0	16765309	A	G
22	chr22_16769540	0	16769540	A	G
22	chr22_16770165	0	16770165	C	G
22	chr22_16777970	0	16777970	G	A
22	chr22_16784517	0	16784517	G	A
22	chr22_16789967	0	16789967	G	A
22	chr22_16791300	0	16791300	A	G
22	chr22_16800128	0	16800128	G	T
22	chr22_16807960	0	16807960	C	T
22	chr22_16815460	0	16815460	G	T
22	chr22_16823034	0	16823034	A	G
22	chr22_16832770	0	16832770	G	A
22	chr22_16841751	0	16841751	T	C
22	chr22_16844571	0	16844571	A	G
22	chr22_16848321	0	16848321	C	T
22	chr22_16849161	0	16849161	G	C
22	chr22_16851316	0	16851316	A	G
22	chr22_16854477	0	16854477	T	C
22	chr22_16854584	0	16854584	T	C
22	chr22_16855596	0	16855596	G	A
22	chr22_16855689	0	16855689	T	C
22	chr22_16856719	0	16856719	G	T
22	chr22_16863839	0	16863839	T	C
22	chr22_16866187	0	16866187	T	C
22	chr22_16869014	0	16869014	C	T
22	chr22_16880449	0	16880449	T	C
22	chr22_16893395	0	16893395	C	T
22	chr22_16896175	0	16896175	T	C
22	chr22_16898353	0	16898353	C	T
22	chr22_16899631	0	16899631	A	G
22	chr22_16900074	0	16900074	A	G
22	chr22_16901450	0	16901450	G	A
22	chr22_16907232	0	16907232	T	C
22	chr22_16913177	0	16913177	C	T
22	chr22_16918832	0	16918832	A	G
22	chr22_16938019	0	16938019	T	A
22	chr22_16941614	0	16941614	A	G
22	chr22_16944409	0	16944409	C	G
22	chr22_16949785	0	16949785	C	T
22	chr22_16971180	0	16971180	G	A
22	chr22_16975256	0	16975256	T	C
22	chr22_16976986	0	16976986	T	C
22	chr22_16982540	0	16982540	A	G
22	chr22_16986421	0	16986421	T	C
22	chr22_16988346	0	16988346	T	C
22	chr22_16997670	0	16997670	G	C
22	chr22_17004550	0	17004550	T	A
22	chr22_17018122	0	17018122	A	G
22	chr22_17019447	0	17019447	A	G
22	chr22_17025193	0	17025193	A	C
22	chr22_17037294	0	17037294	A	G
22	chr22_17039592	0	17039592	T	G
22	chr22_17042860	0	17042860	C	A
22	chr22_17052224	0	17052224	G	T
22	chr22_17052838	0	17052838	T	C
22	chr22_17056415	0	17056415	A	G
22	chr22_17059671	0	17059671	T	C
22	chr22_17060761	0	17060761	T	C
22	chr22_17072025	0	17072025	C	T
22	chr22_17073126	0	17073126	G	A
22	chr22_17075346	0	17075346	G	A
22	chr22_17078472	0	17078472	A	G
22	chr22_17079609	0	17079609	G	A
22	chr22_17085691	0	17085691	C	T
22	chr22_17098141	0	17098141	C	G
22	chr22_17100875	0	17100875	G	A
22	chr22_17105049	0	17105049	G	C
22	chr22_17107086	0	17107086	C	T
22	chr22_17107612	0	17107612	A	G
22	chr22_17118770	0	17118770	G	A
22	chr22_17119085	0	17119085	T	C
22	chr22_17123939	0	17123939	G	A
22	chr22_17124457	0	17124457	A	G
22	chr22_17133693	0	17133693	T	C
22	chr22_17135239	0	17135239	C	T
22	chr22_17147779	0	17147779	A	G
22	chr22_17148792	0	17148792	T	C
22	chr22_17153760	0	17153760	T	C
22	chr22_17160527	0	17160527	T	C
22	chr22_17167805	0	17167805	A	T
22	chr22_17172340	0	17172340	T	C
22	chr22_17175363	0	17175363	C	T
22	chr22_17181805	0	17181805	C	T
22	chr22_17187936	0	17187936	G	A
22	chr22_17191400	0	17191400	G	A
22	chr22_17192741	0	17192741	C	A
22	chr22_17195107	0	17195107	C	A
22	chr22_17195147	0	17195147	T	C
22	chr22_17195180	0	17195180	G	C
22	chr22_17195906	0	17195906	C	T
22	chr22_17197509	0	17197509	G	A
22	chr22_17201295	0	17201295	A	C
22	chr22_17201534	0	17201534	C	T
22	chr22_17207224	0	17207224	C	G
22	chr22_17207677	0	17207677	T	C
22	chr22_17208119	0	17208119	A	G
22	chr22_17212538	0	17212538	A	G
22	chr22_17215183	0	17215183	G	A
22	chr22_17215355	0	17215355	A	G
22	chr22_17222590	0	17222590	A	C
22	chr22_17235032	0	17235032	A	T
22	chr22_17240684	0	17240684	A	G
22	chr22_17243528	0	17243528	G	A
22	chr22_17243859	0	17243859	C	G
22	chr22_17259778	0	17259778	T	C
22	chr22_17263348	0	17263348	A	G
22	chr22_17264969	0	17264969	T	C
22	chr22_17267034	0	17267034	C	T
22	chr22_17272497	0	17272497	A	G
22	chr22_17285160	0	17285160	G	A
22	chr22_17289836	0	17289836	T	C
22	chr22_17291824	0	17291824	A	G
22	chr22_17295039	0	17295039	T	C
22	chr22_17295139	0	17295139	C	T
22	chr22_17295769	0	17295769	T	G
22	chr22_17298970	0	17298970	T	C
22	chr22_17301829	0	17301829	C	A
22	chr22_17309086	0	17309086	T	C
22	chr22_17310326	0	17310326	T	C
22	chr22_17315259	0	17315259	A	G
22	chr22_17316369	0	17316369	C	T
22	chr22_17328845	0	17328845	C	T
22	chr22_17336542	0	17336542	T	C
22	chr22_17339822	0	17339822	C	T
22	chr22_17343996	0	17343996	C	T
22	chr22_17351083	0	17351083	C	T
22	chr22_17352668	0	17352668	C	A
22	chr22_17355122	0	17355122	T	G
22	chr22_17359083	0	17359083	C	T
22	chr22_17366846	0	17366846	C	G
22	chr22_17367733	0	17367733	A	G
22	chr22_17368450	0	17368450	G	A
22	chr22_17377007	0	17377007	C	G
22	chr22_17379369	0	17379369	A	G
22	chr22_17382185	0	17382185	G	C
22	chr22_17389218	0	17389218	A	G
22	chr22_17393673	0	17393673	C	G
22	chr22_17413980	0	17413980	T	C
22	chr22_17416095	0	17416095	A	G
22	chr22_17419164	0	17419164	A	T
22	chr22_17420180	0	17420180	C	T
22	chr22_17425120	0	17425120	G	A
22	chr22_17425237	0	17425237	A	G
22	chr22_17440505	0	17440505	G	A
22	chr22_17441602	0	17441602	T	C
22	chr22_17444901	0	17444901	A	C
22	chr22_17450151	0	17450151	T	C
22	chr22_17453686	0	17453686	G	A
22	chr22_17455834	0	17455834	G	C
22	chr22_17460591	0	17460591	C	T
22	chr22_17463889	0	17463889	G	A
22	chr22_17466932	0	17466932	G	T
22	chr22_17468706	0	17468706	C	G
22	chr22_17471128	0	17471128	A	G
22	chr22_17473565	0	17473565	C	T
22	chr22_17474677	0	17474677	A	C
22	chr22_17490076	0	17490076	G	A
22	chr22_17491990	0	17491990	T	C
22	chr22_17498947	0	17498947	T	C
22	chr22_17501181	0	17501181	T	C
22	chr22_17513969	0	17513969	C	T
22	chr22_17517735	0	17517735	C	T
22	chr22_17519277	0	17519277	A	G
22	chr22_17529530	0	17529530	A	G
22	chr22_17532155	0	17532155	C	T
22	chr22_17532779	0	17532779	T	A
22	chr22_17534585	0	17534585	A	G
22	chr22_17535237	0	17535237	A	C
22	chr22_17536352	0	17536352	C	T
22	chr22_17536387	0	17536387	A	G
22	chr22_17537192	0	17537192	G	T
22	chr22_17541225	0	17541225	T	C
22	chr22_17541614	0	17541614	C	A
22	chr22_17542540	0	17542540	A	G
22	chr22_17544477	0	17544477	T	C
22	chr22_17555231	0	17555231	A	G
22	chr22_17556974	0	17556974	G	A
22	chr22_17557619	0	17557619	C	T
22	chr22_17562819	0	17562819	T	C
22	chr22_17564524	0	17564524	G	T
22	chr22_17564765	0	17564765	C	T
22	chr22_17565232	0	17565232	A	T
22	chr22_17565735	0	17565735	C	T
22	chr22_17570124	0	17570124	C	T
22	chr22_17572522	0	17572522	G	A
22	chr22_17574750	0	17574750	C	T
22	chr22_17579843	0	17579843	C	A
22	chr22_17587809	0	17587809	C	T
22	chr22_17594720	0	17594720	A	G
22	chr22_17597898	0	17597898	T	C
22	chr22_17598325	0	17598325	T	C
22	chr22_17598724	0	17598724	T	C
22	chr22_17599590	0	17599590	T	C
22	chr22_17604396	0	17604396	C	G
22	chr22_17606375	0	17606375	A	G
22	chr22_17606441	0	17606441	T	C
22	chr22_17607022	0	17607022	C	A
22	chr22_17607824	0	17607824	C	T
22	chr22_17611149	0	17611149	G	A
22	chr22_17619630	0	17619630	C	A
22	chr22_17622197	0	17622197	G	A
22	chr22_17626338	0	17626338	T	C
22	chr22_17629301	0	17629301	C	T
22	chr22_17630366	0	17630366	G	A
22	chr22_17647096	0	17647096	C	T
22	chr22_17648148	0	17648148	G	C
22	chr22_17657119	0	17657119	C	T
22	chr22_17678903	0	17678903	G	A
22	chr22_17693257	0	17693257	G	C
22	chr22_17695059	0	17695059	T	C
22	chr22_17696819	0	17696819	G	T
22	chr22_17699919	0	17699919	G	A
22	chr22_17700106	0	17700106	G	A
22	chr22_17728570	0	17728570	C	T
22	chr22_17731382	0	17731382	A	G
22	chr22_17732072	0	17732072	G	A
22	chr22_17732080	0	17732080	A	G
22	chr22_17732279	0	17732279	T	C
22	chr22_17737263	0	17737263	A	T
22	chr22_17739756	0	17739756	G	A
22	chr22_17741548	0	17741548	G	A
22	chr22_17746365	0	17746365	G	T
22	chr22_17751151	0	17751151	A	C
22	chr22_17752883	0	17752883	T	C
22	chr22_17753337	0	17753337	G	T
22	chr22_17754697	0	17754697	A	G
22	chr22_17756263	0	17756263	C	T
22	chr22_17758451	0	17758451	G	A
22	chr22_17760430	0	17760430	T	G
22	chr22_17766687	0	17766687	A	G
22	chr22_17766947	0	17766947	C	A
22	chr22_17770368	0	17770368	A	G
22	chr22_17780179	0	17780179	T	C
22	chr22_17787488	0	17787488	A	T
22	chr22_17791377	0	17791377	T	G
22	chr22_17793193	0	17793193	T	C
22	chr22_17793394	0	17793394	A	T
22	chr22_17806081	0	17806081	T	C
22	chr22_17817619	0	17817619	C	T
22	chr22_17818608	0	17818608	T	C
22	chr22_17818899	0	17818899	A	C
22	chr22_17824006	0	17824006	C	G
22	chr22_17829423	0	17829423	T	C
22	chr22_17829578	0	17829578	A	G
22	chr22_17848029	0	17848029	T	C
22	chr22_17849109	0	17849109	C	G
22	chr22_17850305	0	17850305	G	A
22	chr22_17850751	0	17850751	T	G
22	chr22_17851379	0	17851379	G	C
22	chr22_17856290	0	17856290	A	C
22	chr22_17857378	0	17857378	G	C
22	chr22_17857385	0	17857385	G	A
22	chr22_17860467	0	17860467	T	A
22	chr22_17862677	0	17862677	A	G
22	chr22_17865666	0	17865666	G	A
22	chr22_17868619	0	17868619	C	T
22	chr22_17873264	0	17873264	T	C
22	chr22_17873372	0	17873372	C	T
22	chr22_17873625	0	17873625	T	G
22	chr22_17873970	0	17873970	C	T
22	chr22_17877542	0	17877542	C	A
22	chr22_17880545	0	17880545	G	T
22	chr22_17880832	0	17880832	T	G
22	chr22_17884832	0	17884832	A	T
22	chr22_17888303	0	17888303	T	C
22	chr22_17895575	0	17895575	G	A
22	chr22_17896948	0	17896948	A	C
22	chr22_17900757	0	17900757	T	G
22	chr22_17906377	0	17906377	T	C
22	chr22_17906776	0	17906776	A	G
22	chr22_17910342	0	17910342	T	C
22	chr22_17913937	0	17913937	A	G
22	chr22_17914158	0	17914158	A	G
22	chr22_17916022	0	17916022	C	T
22	chr22_17918021	0	17918021	A	G
22	chr22_17918277	0	17918277	T	C
22	chr22_17918753	0	17918753	A	T
22	chr22_17919005	0	17919005	G	C
22	chr22_17919210	0	17919210	A	G
22	chr22_17939826	0	17939826	A	G
22	chr22_17941524	0	17941524	T	C
22	chr22_17942897	0	17942897	A	G
22	chr22_17943182	0	17943182	G	A
22	chr22_17949609	0	17949609	C	T
22	chr22_17951788	0	17951788	G	A
22	chr22_17956346	0	17956346	G	T
22	chr22_17956841	0	17956841	T	C
22	chr22_17957871	0	17957871	T	C
22	chr22_17964514	0	17964514	T	C
22	chr22_17967874	0	17967874	T	G
22	chr22_17970158	0	17970158	T	C
22	chr22_17972780	0	17972780	T	C
22	chr22_17984843	0	17984843	T	C
22	chr22_17985952	0	17985952	C	T
22	chr22_17986114	0	17986114	A	C
22	chr22_17989631	0	17989631	A	G
22	chr22_18001736	0	18001736	T	C
22	chr22_18009598	0	18009598	G	T
22	chr22_18010480	0	18010480	A	G
22	chr22_18013834	0	18013834	T	C
22	chr22_18018809	0	18018809	G	T
22	chr22_18020705	0	18020705	A	T
22	chr22_18021313	0	18021313	T	C
22	chr22_18032499	0	18032499	C	T
22	chr22_18036684	0	18036684	C	T
22	chr22_18046048	0	18046048	G	A
22	chr22_18055827	0	18055827	T	C
22	chr22_18058604	0	18058604	T	C
22	chr22_18059408	0	18059408	T	C
22	chr22_18068714	0	18068714	G	A
22	chr22_18075241	0	18075241	T	G
22	chr22_18078660	0	18078660	A	T
22	chr22_18078856	0	18078856	A	C
22	chr22_18082656	0	18082656	G	A
22	chr22_18082910	0	18082910	C	A
22	chr22_18090435	0	18090435	T	C
22	chr22_18099803	0	18099803	T	C
22	chr22_18101107	0	18101107	G	A
22	chr22_18105752	0	18105752	A	G
22	chr22_18114033	0	18114033	A	T
22	chr22_18117453	0	18117453	C	G
22	chr22_18120430	0	18120430	C	T
22	chr22_18123899	0	18123899	C	T
22	chr22_18124670	0	18124670	A	G
22	chr22_18131989	0	18131989	G	A
22	chr22_18136120	0	18136120	A	G
22	chr22_18136869	0	18136869	G	A
22	chr22_18139007	0	18139007	A	T
22	chr22_18140819	0	18140819	G	A
22	chr22_18142381	0	18142381	T	G
22	chr22_18156194	0	18156194	C	G
22	chr22_18163025	0	18163025	G	A
22	chr22_18166950	0	18166950	C	G
22	chr22_18167009	0	18167009	T	C
22	chr22_18170177	0	18170177	A	G
22	chr22_18170946	0	18170946	C	T
22	chr22_18171041	0	18171041	T	C
22	chr22_18172841	0	18172841	C	T
22	chr22_18173127	0	18173127	T	C
22	chr22_18173147	0	18173147	A	G
22	chr22_18175925	0	18175925	T	C
22	chr22_18176113	0	18176113	G	A
22	chr22_18180119	0	18180119	A	C
22	chr22_18182983	0	18182983	A	T
22	chr22_18196130	0	18196130	G	A
22	chr22_18198353	0	18198353	G	A
22	chr22_18212735	0	18212735	T	C
22	chr22_18213413	0	18213413	T	C
22	chr22_18215059	0	18215059	A	G
22	chr22_18218354	0	18218354	G	A
22	chr22_18220336	0	18220336	A	G
22	chr22_18220875	0	18220875	T	C
22	chr22_18222306	0	18222306	C	T
22	chr22_18247001	0	18247001	A	G
22	chr22_18250132	0	18250132	T	C
22	chr22_18259079	0	18259079	G	A
22	chr22_18260248	0	18260248	G	A
22	chr22_18265632	0	18265632	G	C
22	chr22_18267765	0	18267765	A	G
22	chr22_18268683	0	18268683	A	G
22	chr22_18270579	0	18270579	T	C
22	chr22_18284878	0	18284878	T	C
22	chr22_18284958	0	18284958	A	G
22	chr22_18286268	0	18286268	A	T
22	chr22_18288408	0	18288408	T	C
22	chr22_18288409	0	18288409	A	G
22	chr22_18291639	0	18291639	A	G
22	chr22_18298496	0	18298496	T	C
22	chr22_18302190	0	18302190	G	A
22	chr22_18310486	0	18310486	T	C
22	chr22_18312831	0	18312831	T	C
22	chr22_18329174	0	18329174	C	G
22	chr22_18333905	0	18333905	C	G
22	chr22_18338068	0	18338068	C	T
22	chr22_18338238	0	18338238	T	C
22	chr22_18340031	0	18340031	C	G
22	chr22_18346876	0	18346876	A	C
22	chr22_18354082	0	18354082	C	T
22	chr22_18356718	0	18356718	A	G
22	chr22_18358620	0	18358620	C	T
22	chr22_18360442	0	18360442	A	G
22	chr22_18361774	0	18361774	T	C
22	chr22_18364291	0	18364291	C	G
22	chr22_18366534	0	18366534	C	T
22	chr22_18374644	0	18374644	G	A
22	chr22_18378625	0	18378625	T	A
22	chr22_18384307	0	18384307	T	C
22	chr22_18403074	0	18403074	A	G
22	chr22_18410941	0	18410941	G	A
22	chr22_18417029	0	18417029	C	G
22	chr22_18422561	0	18422561	T	C
22	chr22_18423655	0	18423655	C	T
22	chr22_18433550	0	18433550	C	T
22	chr22_18439406	0	18439406	A	G
22	chr22_18440014	0	18440014	G	A
22	chr22_18440858	0	18440858	C	G
22	chr22_18447369	0	18447369	A	C
22	chr22_18452619	0	18452619	G	C
22	chr22_18457742	0	18457742	G	T
22	chr22_18465715	0	18465715	T	C
22	chr22_18475969	0	18475969	A	G
22	chr22_18476296	0	18476296	C	G
22	chr22_18482906	0	18482906	C	T
22	chr22_18485922	0	18485922	C	T
22	chr22_18487257	0	18487257	T	G
22	chr22_18488496	0	18488496	A	G
22	chr22_18490263	0	18490263	T	C
22	chr22_18491658	0	18491658	G	C
22	chr22_18494708	0	18494708	C	A
22	chr22_18495794	0	18495794	G	A
22	chr22_18500953	0	18500953	T	C
22	chr22_18508506	0	18508506	A	G
22	chr22_18510922	0	18510922	C	T
22	chr22_18517563	0	18517563	T	C
22	chr22_18520998	0	18520998	T	A
22	chr22_18522156	0	18522156	T	G
22	chr22_18530789	0	18530789	G	A
22	chr22_18531934	0	18531934	A	T
22	chr22_18531948	0	18531948	C	T
22	chr22_18533155	0	18533155	G	C
22	chr22_18543093	0	18543093	G	A
22	chr22_18546181	0	18546181	G	C
22	chr22_18551106	0	18551106	A	T
22	chr22_18553195	0	18553195	C	T
22	chr22_18558112	0	18558112	T	C
22	chr22_18566996	0	18566996	G	C
22	chr22_18569368	0	18569368	C	G
22	chr22_18569439	0	18569439	T	C
22	chr22_18576395	0	18576395	T	C
22	chr22_18581391	0	18581391	G	A
22	chr22_18584141	0	18584141	A	G
22	chr22_18585296	0	18585296	A	C
22	chr22_18585920	0	18585920	A	C
22	chr22_18586874	0	18586874	G	T
22	chr22_18588761	0	18588761	T	C
22	chr22_18589941	0	18589941	A	G
22	chr22_18596951	0	18596951	C	G
22	chr22_18610561	0	18610561	T	C
22	chr22_18618794	0	18618794	C	G
22	chr22_18621125	0	18621125	C	T
22	chr22_18622037	0	18622037	C	T
22	chr22_18623242	0	18623242	G	A
22	chr22_18623346	0	18623346	A	G
22	chr22_18624150	0	18624150	A	G
22	chr22_18625423	0	18625423	T	C
22	chr22_18629480	0	18629480	A	G
22	chr22_18630512	0	18630512	A	T
22	chr22_18630638	0	18630638	T	C
22	chr22_18632072	0	18632072	G	A
22	chr22_18639669	0	18639669	A	G
22	chr22_18641221	0	18641221	G	A
22	chr22_18641311	0	18641311	A	G
22	chr22_18641752	0	18641752	C	A
22	chr22_18642307	0	18642307	A	G
22	chr22_18644101	0	18644101	G	A
22	chr22_18660089	0	18660089	G	A
22	chr22_18660600	0	18660600	T	A
22	chr22_18661294	0	18661294	T	C
22	chr22_18662791	0	18662791	A	G
22	chr22_18662857	0	18662857	T	C
22	chr22_18667266	0	18667266	A	C
22	chr22_18667489	0	18667489	T	C
22	chr22_18681263	0	18681263	A	G
22	chr22_18682174	0	18682174	C	G
22	chr22_18686649	0	18686649	C	A
22	chr22_18692483	0	18692483	T	G
22	chr22_18692603	0	18692603	C	T
22	chr22_18692950	0	18692950	C	T
22	chr22_18697346	0	18697346	G	C
22	chr22_18697441	0	18697441	T	C
22	chr22_18699746	0	18699746	A	G
22	chr22_18701948	0	18701948	A	G
22	chr22_18702367	0	18702367	A	C
22	chr22_18708109	0	18708109	A	G
22	chr22_18710103	0	18710103	A	G
22	chr22_18712924	0	18712924	T	C
22	chr22_18713727	0	18713727	T	C
22	chr22_18714619	0	18714619	G	A
22	chr22_18718909	0	18718909	C	A
22	chr22_18721100	0	18721100	C	T
22	chr22_18722330	0	18722330	A	G
22	chr22_18722429	0	18722429	T	C
22	chr22_18725808	0	18725808	T	C
22	chr22_18726439	0	18726439	G	A
22	chr22_18727926	0	18727926	T	C
22	chr22_18729804	0	18729804	A	G
22	chr22_18737278	0	18737278	T	C
22	chr22_18740460	0	18740460	C	T
22	chr22_18741301	0	18741301	A	G
22	chr22_18742110	0	18742110	T	C
22	chr22_18744331	0	18744331	G	T
22	chr22_18749440	0	18749440	G	A
22	chr22_18750020	0	18750020	G	A
22	chr22_18753124	0	18753124	G	C
22	chr22_18754155	0	18754155	C	T
22	chr22_18758873	0	18758873	G	A
22	chr22_18761832	0	18761832	C	A
22	chr22_18762373	0	18762373	C	G
22	chr22_18768479	0	18768479	G	A
22	chr22_18768542	0	18768542	G	T
22	chr22_18772112	0	18772112	A	G
22	chr22_18773002	0	18773002	G	A
22	chr22_18774786	0	18774786	A	G
22	chr22_18774919	0	18774919	C	T
22	chr22_18779940	0	18779940	C	T
22	chr22_18782534	0	18782534	A	G
22	chr22_18783062	0	18783062	T	C
22	chr22_18789807	0	18789807	C	T
22	chr22_18793056	0	18793056	A	G
22	chr22_18799230	0	18799230	T	C
22	chr22_18806023	0	18806023	C	T
22	chr22_18812599	0	18812599	T	C
22	chr22_18814401	0	18814401	T	C
22	chr22_18821158	0	18821158	A	G
22	chr22_18829526	0	18829526	A	G
22	chr22_18834753	0	18834753	G	A
22	chr22_18839823	0	18839823	C	T
22	chr22_18851281	0	18851281	A	G
22	chr22_18867477	0	18867477	G	A
22	chr22_18868307	0	18868307	T	A
22	chr22_18868655	0	18868655	A	G
22	chr22_18869582	0	18869582	A	G
22	chr22_18873640	0	18873640	T	C
22	chr22_18873915	0	18873915	G	T
22	chr22_18878365	0	18878365	A	G
22	chr22_18882264	0	18882264	A	G
22	chr22_18885412	0	18885412	A	T
22	chr22_18897194	0	18897194	G	A
22	chr22_18898239	0	18898239	T	G
22	chr22_18902946	0	18902946	T	G
22	chr22_18913882	0	18913882	T	C
22	chr22_18915058	0	18915058	A	G
22	chr22_18922186	0	18922186	A	G
22	chr22_18923975	0	18923975	T	C
22	chr22_18927458	0	18927458	T	C
22	chr22_18930467	0	18930467	C	T
22	chr22_18931454	0	18931454	A	C
22	chr22_18933093	0	18933093	C	A
22	chr22_18938074	0	18938074	T	G
22	chr22_18938227	0	18938227	C	T
22	chr22_18940573	0	18940573	A	G
22	chr22_18956248	0	18956248	A	G
22	chr22_18997083	0	18997083	A	G
22	chr22_19003078	0	19003078	T	G
22	chr22_19018192	0	19018192	C	T
22	chr22_19019078	0	19019078	T	A
22	chr22_19020962	0	19020962	A	G
22	chr22_19023916	0	19023916	C	A
22	chr22_19026714	0	19026714	A	C
22	chr22_19028452	0	19028452	T	A
22	chr22_19030669	0	19030669	T	C
22	chr22_19032208	0	19032208	T	C
22	chr22_19032735	0	19032735	T	C
22	chr22_19033674	0	19033674	G	A
22	chr22_19037785	0	19037785	A	C
22	chr22_19040681	0	19040681	A	C
22	chr22_19042670	0	19042670	G	A
22	chr22_19046812	0	19046812	C	T
22	chr22_19052463	0	19052463	T	C
22	chr22_19056002	0	19056002	G	A
22	chr22_19058082	0	19058082	A	G
22	chr22_19066716	0	19066716	C	A
22	chr22_19085179	0	19085179	C	T
22	chr22_19085397	0	19085397	A	G
22	chr22_19087504	0	19087504	T	C
22	chr22_19088586	0	19088586	A	C
22	chr22_19088628	0	19088628	C	T
22	chr22_19089978	0	19089978	G	A
22	chr22_19100034	0	19100034	A	G
22	chr22_19100410	0	19100410	G	A
22	chr22_19100474	0	19100474	A	C
22	chr22_19111104	0	19111104	A	G
22	chr22_19111159	0	19111159	C	T
22	chr22_19112011	0	19112011	G	A
22	chr22_19114378	0	19114378	T	G
22	chr22_19115396	0	19115396	T	C
22	chr22_19115781	0	19115781	T	C
22	chr22_19119084	0	19119084	A	T
22	chr22_19119095	0	19119095	G	C
22	chr22_19125138	0	19125138	G	A
22	chr22_19126229	0	19126229	G	T
22	chr22_19127338	0	19127338	C	T
22	chr22_19153279	0	19153279	A	G
22	chr22_19158010	0	19158010	C	T
22	chr22_19164357	0	19164357	G	C
22	chr22_19176364	0	19176364	T	C
22	chr22_19188723	0	19188723	A	G
22	chr22_19194114	0	19194114	A	G
22	chr22_19198199	0	19198199	A	G
22	chr22_19198643	0	19198643	G	A
22	chr22_19199094	0	19199094	G	A
22	chr22_19199595	0	19199595	A	G
22	chr22_19203015	0	19203015	T	G
22	chr22_19205261	0	19205261	C	T
22	chr22_19207040	0	19207040	A	C
22	chr22_19215957	0	19215957	A	C
22	chr22_19216724	0	19216724	A	G
22	chr22_19221336	0	19221336	T	C
22	chr22_19221411	0	19221411	G	C
22	chr22_19222066	0	19222066	A	G
22	chr22_19223356	0	19223356	A	G
22	chr22_19225682	0	19225682	T	C
22	chr22_19229307	0	19229307	T	C
22	chr22_19234062	0	19234062	T	G
22	chr22_19238952	0	19238952	G	A
22	chr22_19245530	0	19245530	T	C
22	chr22_19252097	0	19252097	T	C
22	chr22_19265796	0	19265796	A	C
22	chr22_19267520	0	19267520	G	T
22	chr22_19275079	0	19275079	C	A
22	chr22_19291027	0	19291027	A	C
22	chr22_19293742	0	19293742	G	C
22	chr22_19296666	0	19296666	C	T
22	chr22_19303424	0	19303424	A	T
22	chr22_19305874	0	19305874	C	A
22	chr22_19319701	0	19319701	T	C
22	chr22_19330710	0	19330710	C	T
22	chr22_19337373	0	19337373	A	G
22	chr22_19344143	0	19344143	G	A
22	chr22_19346656	0	19346656	T	C
22	chr22_19347008	0	19347008	G	T
22	chr22_19351542	0	19351542	C	T
22	chr22_19368036	0	19368036	C	T
22	chr22_19373334	0	19373334	A	C
22	chr22_19373458	0	19373458	C	T
22	chr22_19380521	0	19380521	C	T
22	chr22_19382463	0	19382463	T	C
22	chr22_19382965	0	19382965	T	C
22	chr22_19383173	0	19383173	G	A
22	chr22_19384599	0	19384599	G	T
22	chr22_19394782	0	19394782	T	C
22	chr22_19396141	0	19396141	A	G
22	chr22_19398837	0	19398837	G	C
22	chr22_19404554	0	19404554	A	G
22	chr22_19405298	0	19405298	G	C
22	chr22_19405849	0	19405849	G	A
22	chr22_19422716	0	19422716	G	T
22	chr22_19429190	0	19429190	T	C
22	chr22_19436854	0	19436854	G	A
22	chr22_19443866	0	19443866	C	A
22	chr22_19444688	0	19444688	T	G
22	chr22_19451259	0	19451259	A	G
22	chr22_19470918	0	19470918	A	G
22	chr22_19471566	0	19471566	G	C
22	chr22_19477702	0	19477702	A	G
22	chr22_19485983	0	19485983	G	T
22	chr22_19490279	0	19490279	C	T
22	chr22_19500277	0	19500277	A	G
22	chr22_19507425	0	19507425	G	T
22	chr22_19510614	0	19510614	G	A
22	chr22_19521067	0	19521067	G	A
22	chr22_19522532	0	19522532	T	C
22	chr22_19529354	0	19529354	C	T
22	chr22_19529854	0	19529854	A	G
22	chr22_19531918	0	19531918	T	C
22	chr22_19542599	0	19542599	G	A
22	chr22_19545656	0	19545656	C	G
22	chr22_19549064	0	19549064	T	C
22	chr22_19551572	0	19551572	A	G
22	chr22_19553461	0	19553461	A	G
22	chr22_19559576	0	19559576	A	C
22	chr22_19561929	0	19561929	G	A
22	chr22_19563100	0	19563100	C	T
22	chr22_19567755	0	19567755	C	T
22	chr22_19570762	0	19570762	T	C
22	chr22_19573622	0	19573622	T	C
22	chr22_19583268	0	19583268	T	G
22	chr22_19586018	0	19586018	A	G
22	chr22_19588722	0	19588722	C	A
22	chr22_19592776	0	19592776	A	G
22	chr22_19612509	0	19612509	G	A
22	chr22_19612657	0	19612657	A	G
22	chr22_19612683	0	19612683	T	A
22	chr22_19612866	0	19612866	G	A
22	chr22_19614458	0	19614458	T	C
22	chr22_19618291	0	19618291	G	A
22	chr22_19621061	0	19621061	G	A
22	chr22_19624463	0	19624463	T	C
22	chr22_19626253	0	19626253	C	T
22	chr22_19639935	0	19639935	A	G
22	chr22_19651197	0	19651197	C	A
22	chr22_19657754	0	19657754	T	C
22	chr22_19665290	0	19665290	G	A
22	chr22_19676293	0	19676293	C	A
22	chr22_19682704	0	19682704	A	G
22	chr22_19683295	0	19683295	A	G
22	chr22_19684491	0	19684491	T	C
22	chr22_19687766	0	19687766	G	A
22	chr22_19689078	0	19689078	G	A
22	chr22_19689725	0	19689725	T	C
22	chr22_19695840	0	19695840	T	C
22	chr22_19696451	0	19696451	T	C
22	chr22_19699906	0	19699906	G	A
22	chr22_19703738	0	19703738	C	G
22	chr22_19707218	0	19707218	T	C
22	chr22_19707822	0	19707822	C	T
22	chr22_19709489	0	19709489	T	C
22	chr22_19731038	0	19731038	C	T
22	chr22_19732901	0	19732901	A	C
22	chr22_19737548	0	19737548	C	A
22	chr22_19753158	0	19753158	C	G
22	chr22_19761648	0	19761648	A	G
22	chr22_19766358	0	19766358	C	G
22	chr22_19766387	0	19766387	G	A
22	chr22_19786159	0	19786159	A	G
22	chr22_19789974	0	19789974	G	C
22	chr22_19820827	0	19820827	A	G
22	chr22_19832606	0	19832606	C	T
22	chr22_19848462	0	19848462	G	A
22	chr22_19874781	0	19874781	T	C
22	chr22_19883550	0	19883550	T	C
22	chr22_19886016	0	19886016	C	T
22	chr22_19890354	0	19890354	A	G
22	chr22_19890757	0	19890757	C	T
22	chr22_19891440	0	19891440	A	G
22	chr22_19895889	0	19895889	C	G
22	chr22_19908042	0	19908042	A	C
22	chr22_19908484	0	19908484	A	G
22	chr22_19910754	0	19910754	C	A
22	chr22_19914993	0	19914993	A	G
22	chr22_19925889	0	19925889	C	T
22	chr22_19930438	0	19930438	T	G
22	chr22_19931269	0	19931269	C	G
22	chr22_19931909	0	19931909	C	T
22	chr22_19933455	0	19933455	A	C
22	chr22_19945987	0	19945987	C	G
22	chr22_19954182	0	19954182	G	A
22	chr22_19955486	0	19955486	A	G
22	chr22_19963245	0	19963245	A	G
22	chr22_19966446	0	19966446	G	A
22	chr22_19968051	0	19968051	G	A
22	chr22_19968079	0	19968079	G	A
22	chr22_19973109	0	19973109	T	C
22	chr22_19976605	0	19976605	G	A
22	chr22_19978612	0	19978612	T	C
22	chr22_19980395	0	19980395	C	T
22	chr22_19986315	0	19986315	G	A
22	chr22_19993334	0	19993334	C	G
22	chr22_19993426	0	19993426	C	T
22	chr22_19993825	0	19993825	C	G
22	chr22_19995805	0	19995805	C	T
22	chr22_20000344	0	20000344	A	G
22	chr22_20002680	0	20002680	T	C
22	chr22_20002988	0	20002988	G	A
22	chr22_20005068	0	20005068	T	C
22	chr22_20011576	0	20011576	C	G
22	chr22_20011808	0	20011808	C	T
22	chr22_20014762	0	20014762	T	C
22	chr22_20022469	0	20022469	A	G
22	chr22_20027041	0	20027041	T	C
22	chr22_20029172	0	20029172	T	C
22	chr22_20030097	0	20030097	A	C
22	chr22_20030267	0	20030267	C	T
22	chr22_20033690	0	20033690	T	G
22	chr22_20040312	0	20040312	T	C
22	chr22_20042290	0	20042290	T	C
22	chr22_20054617	0	20054617	G	C
22	chr22_20062937	0	20062937	C	G
22	chr22_20064043	0	20064043	A	C
22	chr22_20066921	0	20066921	A	G
22	chr22_20073812	0	20073812	G	A
22	chr22_20080510	0	20080510	G	A
22	chr22_20081563	0	20081563	T	C
22	chr22_20082532	0	20082532	T	C
22	chr22_20084681	0	20084681	C	A
22	chr22_20097413	0	20097413	A	G
22	chr22_20103133	0	20103133	C	G
22	chr22_20103575	0	20103575	G	A
22	chr22_20105426	0	20105426	T	C
22	chr22_20108417	0	20108417	A	G
22	chr22_20110839	0	20110839	C	A
22	chr22_20111792	0	20111792	A	G
22	chr22_20113262	0	20113262	C	T
22	chr22_20117898	0	20117898	A	C
22	chr22_20119778	0	20119778	G	T
22	chr22_20125911	0	20125911	G	A
22	chr22_20126306	0	20126306	G	C
22	chr22_20129439	0	20129439	A	G
22	chr22_20135392	0	20135392	C	T
22	chr22_20136630	0	20136630	T	C
22	chr22_20136937	0	20136937	C	T
22	chr22_20137631	0	20137631	A	G
22	chr22_20140916	0	20140916	C	G
22	chr22_20141568	0	20141568	T	G
22	chr22_20141907	0	20141907	T	C
22	chr22_20142091	0	20142091	A	G
22	chr22_20142514	0	20142514	G	C
22	chr22_20145967	0	20145967	A	G
22	chr22_20152010	0	20152010	C	T
22	chr22_20153231	0	20153231	A	G
22	chr22_20154057	0	20154057	T	C
22	chr22_20158505	0	20158505	G	C
22	chr22_20161251	0	20161251	C	T
22	chr22_20162753	0	20162753	G	T
22	chr22_20175832	0	20175832	T	C
22	chr22_20179286	0	20179286	C	T
22	chr22_20180089	0	20180089	C	A
22	chr22_20181191	0	20181191	T	C
22	chr22_20188167	0	20188167	T	G
22	chr22_20189088	0	20189088	A	G
22	chr22_20190032	0	20190032	T	G
22	chr22_20192604	0	20192604	G	A
22	chr22_20196714	0	20196714	G	A
22	chr22_20197401	0	20197401	T	C
22	chr22_20199791	0	20199791	G	A
22	chr22_20200297	0	20200297	C	T
22	chr22_20200367	0	20200367	A	T
22	chr22_20210345	0	20210345	G	A
22	chr22_20210627	0	20210627	G	A
22	chr22_20211404	0	20211404	G	C
22	chr22_20224446	0	20224446	A	T
22	chr22_20229231	0	20229231	C	T
22	chr22_20233088	0	20233088	A	C
22	chr22_20237590	0	20237590	T	C
22	chr22_20241563	0	20241563	T	C
22	chr22_20243551	0	20243551	A	G
22	chr22_20251702	0	20251702	C	T
22	chr22_20254717	0	20254717	G	A
22	chr22_20255110	0	20255110	A	G
22	chr22_20261259	0	20261259	C	G
22	chr22_20267400	0	20267400	C	T
22	chr22_20269749	0	20269749	T	C
22	chr22_20270793	0	20270793	A	G
22	chr22_20271548	0	20271548	A	G
22	chr22_20275307	0	20275307	T	G
22	chr22_20278125	0	20278125	T	C
22	chr22_20278594	0	20278594	A	G
22	chr22_20281642	0	20281642	G	C
22	chr22_20286315	0	20286315	T	A
22	chr22_20287522	0	20287522	C	T
22	chr22_20290115	0	20290115	G	C
22	chr22_20300559	0	20300559	C	G
22	chr22_20301254	0	20301254	C	T
22	chr22_20304371	0	20304371	A	G
22	chr22_20308477	0	20308477	A	C
22	chr22_20308977	0	20308977	A	G
22	chr22_20318496	0	20318496	T	C
22	chr22_20318634	0	20318634	T	C
22	chr22_20320914	0	20320914	G	A
22	chr22_20322977	0	20322977	C	T
22	chr22_20323016	0	20323016	G	C
22	chr22_20323972	0	20323972	T	G
22	chr22_20325513	0	20325513	C	A
22	chr22_20327896	0	20327896	T	C
22	chr22_20328379	0	20328379	C	T
22	chr22_20329718	0	20329718	C	T
22	chr22_20332535	0	20332535	A	G
22	chr22_20335589	0	20335589	A	C
22	chr22_20343299	0	20343299	A	G
22	chr22_20344762	0	20344762	T	G
22	chr22_20345333	0	20345333	A	G
22	chr22_20345541	0	20345541	T	C
22	chr22_20346716	0	20346716	T	C
22	chr22_20348517	0	20348517	A	G
22	chr22_20354852	0	20354852	C	A
22	chr22_20356970	0	20356970	T	C
22	chr22_20357135	0	20357135	G	A
22	chr22_20358716	0	20358716	G	T
22	chr22_20359140	0	20359140	T	C
22	chr22_20360435	0	20360435	T	C
22	chr22_20365173	0	20365173	C	T
22	chr22_20368500	0	20368500	T	C
22	chr22_20372202	0	20372202	G	T
22	chr22_20387564	0	20387564	A	G
22	chr22_20391081	0	20391081	A	G
22	chr22_20392599	0	20392599	T	C
22	chr22_20392941	0	20392941	C	G
22	chr22_20395516	0	20395516	T	C
22	chr22_20398916	0	20398916	G	C
22	chr22_20399467	0	20399467	T	C
22	chr22_20401163	0	20401163	A	G
22	chr22_20404098	0	20404098	A	G
22	chr22_20405103	0	20405103	C	T
22	chr22_20410772	0	20410772	A	T
22	chr22_20418776	0	20418776	T	C
22	chr22_20425502	0	20425502	G	A
22	chr22_20427670	0	20427670	A	G
22	chr22_20429219	0	20429219	T	C
22	chr22_20430235	0	20430235	G	A
22	chr22_20444095	0	20444095	A	G
22	chr22_20444725	0	20444725	T	G
22	chr22_20448110	0	20448110	C	A
22	chr22_20452483	0	20452483	T	G
22	chr22_20454221	0	20454221	G	A
22	chr22_20460909	0	20460909	T	C
22	chr22_20461608	0	20461608	C	T
22	chr22_20462180	0	20462180	A	G
22	chr22_20464212	0	20464212	A	C
22	chr22_20467156	0	20467156	T	C
22	chr22_20470190	0	20470190	C	A
22	chr22_20473476	0	20473476	G	C
22	chr22_20473957	0	20473957	T	C
22	chr22_20474091	0	20474091	T	C
22	chr22_20476304	0	20476304	A	C
22	chr22_20477794	0	20477794	T	C
22	chr22_20478650	0	20478650	G	C
22	chr22_20480509	0	20480509	G	T
22	chr22_20484923	0	20484923	C	G
22	chr22_20487860	0	20487860	T	C
22	chr22_20494748	0	20494748	C	T
22	chr22_20501885	0	20501885	T	C
22	chr22_20505420	0	20505420	T	C
22	chr22_20509320	0	20509320	G	A
22	chr22_20512892	0	20512892	T	C
22	chr22_20514253	0	20514253	C	A
22	chr22_20515807	0	20515807	T	C
22	chr22_20522136	0	20522136	C	T
22	chr22_20531229	0	20531229	G	A
22	chr22_20540749	0	20540749	A	G
22	chr22_20541862	0	20541862	G	T
22	chr22_20542248	0	20542248	T	G
22	chr22_20552488	0	20552488	C	T
22	chr22_20556432	0	20556432	A	G
22	chr22_20557061	0	20557061	T	C
22	chr22_20558817	0	20558817	A	C
22	chr22_20561630	0	20561630	A	G
22	chr22_20565381	0	20565381	A	G
22	chr22_20566026	0	20566026	A	G
22	chr22_20568822	0	20568822	T	C
22	chr22_20573982	0	20573982	G	A
22	chr22_20581315	0	20581315	C	A
22	chr22_20583709	0	20583709	A	G
22	chr22_20585260	0	20585260	G	A
22	chr22_20586901	0	20586901	C	G
22	chr22_20597008	0	20597008	A	G
22	chr22_20597176	0	20597176	T	C
22	chr22_20606235	0	20606235	C	T
22	chr22_20606727	0	20606727	A	G
22	chr22_20610895	0	20610895	T	C
22	chr22_20612729	0	20612729	T	C
22	chr22_20613096	0	20613096	T	C
22	chr22_20618715	0	20618715	T	C
22	chr22_20620121	0	20620121	T	A
22	chr22_20620135	0	20620135	T	C
22	chr22_20621121	0	20621121	A	G
22	chr22_20623640	0	20623640	T	C
22	chr22_20624097	0	20624097	C	T
22	chr22_20636430	0	20636430	A	C
22	chr22_20638640	0	20638640	A	G
22	chr22_20639321	0	20639321	T	C
22	chr22_20648936	0	20648936	T	A
22	chr22_20652868	0	20652868	T	C
22	chr22_20658764	0	20658764	G	C
22	chr22_20660073	0	20660073	T	C
22	chr22_20662260	0	20662260	A	C
22	chr22_20665745	0	20665745	C	T
22	chr22_20667941	0	20667941	G	A
22	chr22_20670254	0	20670254	A	G
22	chr22_20671321	0	20671321	C	T
22	chr22_20677579	0	20677579	T	G
22	chr22_20678788	0	20678788	G	A
22	chr22_20683471	0	20683471	A	G
22	chr22_20685450	0	20685450	T	C
22	chr22_20687029	0	20687029	C	T
22	chr22_20699319	0	20699319	T	C
22	chr22_20703512	0	20703512	T	C
22	chr22_20705446	0	20705446	T	C
22	chr22_20713716	0	20713716	T	G
22	chr22_20714834	0	20714834	A	G
22	chr22_20718756	0	20718756	A	G
22	chr22_20719141	0	20719141	T	C
22	chr22_20719401	0	20719401	C	G
22	chr22_20720556	0	20720556	A	G
22	chr22_20722727	0	20722727	T	C
22	chr22_20726901	0	20726901	T	C
22	chr22_20726914	0	20726914	C	T
22	chr22_20728437	0	20728437	G	A
22	chr22_20730020	0	20730020	T	C
22	chr22_20733144	0	20733144	T	C
22	chr22_20733344	0	20733344	T	C
22	chr22_20733760	0	20733760	C	T
22	chr22_20736716	0	20736716	T	C
22	chr22_20737004	0	20737004	T	A
22	chr22_20742627	0	20742627	A	G
22	chr22_20743857	0	20743857	T	C
22	chr22_20744615	0	20744615	G	A
22	chr22_20748172	0	20748172	C	A
22	chr22_20751290	0	20751290	T	C
22	chr22_20751815	0	20751815	A	G
22	chr22_20756000	0	20756000	T	C
22	chr22_20756766	0	20756766	T	C
22	chr22_20757428	0	20757428	A	G
22	chr22_20762505	0	20762505	G	A
22	chr22_20765189	0	20765189	T	C
22	chr22_20769427	0	20769427	C	T
22	chr22_20770743	0	20770743	C	A
22	chr22_20770756	0	20770756	T	G
22	chr22_20774678	0	20774678	T	C
22	chr22_20774878	0	20774878	A	C
22	chr22_20785068	0	20785068	A	T
22	chr22_20785073	0	20785073	C	T
22	chr22_20786458	0	20786458	A	G
22	chr22_20789183	0	20789183	C	T
22	chr22_20790926	0	20790926	T	G
22	chr22_20792857	0	20792857	T	C
22	chr22_20794527	0	20794527	T	A
22	chr22_20794528	0	20794528	T	C
22	chr22_20799117	0	20799117	C	G
22	chr22_20799841	0	20799841	C	T
22	chr22_20800615	0	20800615	A	G
22	chr22_20801843	0	20801843	A	G
22	chr22_20803764	0	20803764	G	A
22	chr22_20804399	0	20804399	T	C
22	chr22_20806811	0	20806811	A	G
22	chr22_20811017	0	20811017	A	G
22	chr22_20814844	0	20814844	T	A
22	chr22_20815506	0	20815506	C	T
22	chr22_20818241	0	20818241	G	A
22	chr22_20822733	0	20822733	G	A
22	chr22_20823373	0	20823373	C	T
22	chr22_20826126	0	20826126	T	C
22	chr22_20829080	0	20829080	G	A
22	chr22_20833991	0	20833991	T	C
22	chr22_20835858	0	20835858	T	A
22	chr22_20845460	0	20845460	T	C
22	chr22_20866997	0	20866997	T	C
22	chr22_20893236	0	20893236	A	G
22	chr22_20893829	0	20893829	G	T
22	chr22_20901601	0	20901601	A	G
22	chr22_20907712	0	20907712	A	T
22	chr22_20911708	0	20911708	A	T
22	chr22_20918042	0	20918042	C	T
22	chr22_20918947	0	20918947	T	C
22	chr22_20922206	0	20922206	T	C
22	chr22_20923328	0	20923328	G	T
22	chr22_20928007	0	20928007	C	T
22	chr22_20952496	0	20952496	C	T
22	chr22_20952574	0	20952574	C	G
22	chr22_20965462	0	20965462	A	G
22	chr22_20968199	0	20968199	C	A
22	chr22_20972018	0	20972018	A	T
22	chr22_20973162	0	20973162	G	A
22	chr22_20976064	0	20976064	G	A
22	chr22_20978084	0	20978084	G	T
22	chr22_20980335	0	20980335	G	A
22	chr22_20983431	0	20983431	C	G
22	chr22_20984887	0	20984887	A	G
22	chr22_20990806	0	20990806	C	T
22	chr22_20991244	0	20991244	C	A
22	chr22_20992999	0	20992999	T	C
22	chr22_20993291	0	20993291	A	G
22	chr22_20994626	0	20994626	A	G
22	chr22_20996568	0	20996568	A	G
22	chr22_21013862	0	21013862	C	T
22	chr22_21023397	0	21023397	G	T
22	chr22_21026555	0	21026555	A	G
22	chr22_21028591	0	21028591	C	T
22	chr22_21031368	0	21031368	A	G
22	chr22_21033379	0	21033379	C	T
22	chr22_21035853	0	21035853	G	T
22	chr22_21037915	0	21037915	T	C
22	chr22_21038269	0	21038269	A	C
22	chr22_21038284	0	21038284	A	G
22	chr22_21045672	0	21045672	T	C
22	chr22_21046357	0	21046357	T	G
22	chr22_21046935	0	21046935	T	C
22	chr22_21047544	0	21047544	G	A
22	chr22_21053302	0	21053302	G	A
22	chr22_21061239	0	21061239	T	C
22	chr22_21068436	0	21068436	C	T
22	chr22_21071898	0	21071898	A	C
22	chr22_21072882	0	21072882	T	C
22	chr22_21073440	0	21073440	T	C
22	chr22_21077032	0	21077032	C	T
22	chr22_21082569	0	21082569	G	A
22	chr22_21083679	0	21083679	G	A
22	chr22_21088529	0	21088529	A	G
22	chr22_21089191	0	21089191	A	G
22	chr22_21090235	0	21090235	T	C
22	chr22_21090925	0	21090925	A	C
22	chr22_21092623	0	21092623	G	A
22	chr22_21095394	0	21095394	T	C
22	chr22_21098497	0	21098497	T	G
22	chr22_21101199	0	21101199	C	T
22	chr22_21102215	0	21102215	G	T
22	chr22_21106358	0	21106358	T	C
22	chr22_21109174	0	21109174	C	T
22	chr22_21112171	0	21112171	A	G
22	chr22_21112909	0	21112909	T	C
22	chr22_21113499	0	21113499	T	C
22	chr22_21118690	0	21118690	G	T
22	chr22_21120242	0	21120242	A	G
22	chr22_21120983	0	21120983	G	A
22	chr22_21128675	0	21128675	T	C
22	chr22_21130409	0	21130409	A	G
22	chr22_21141206	0	21141206	T	C
22	chr22_21142974	0	21142974	T	C
22	chr22_21143624	0	21143624	C	A
22	chr22_21145202	0	21145202	A	G
22	chr22_21148513	0	21148513	T	A
22	chr22_21148985	0	21148985	T	C
22	chr22_21149788	0	21149788	A	G
22	chr22_21151517	0	21151517	G	A
22	chr22_21152139	0	21152139	A	G
22	chr22_21154370	0	21154370	C	G
22	chr22_21156069	0	21156069	A	G
22	chr22_21156194	0	21156194	G	A
22	chr22_21158981	0	21158981	A	T
22	chr22_21160324	0	21160324	G	A
22	chr22_21164493	0	21164493	C	G
22	chr22_21169142	0	21169142	T	C
22	chr22_21170368	0	21170368	T	C
22	chr22_21173256	0	21173256	A	G
22	chr22_21173375	0	21173375	G	T
22	chr22_21173609	0	21173609	A	C
22	chr22_21176532	0	21176532	A	C
22	chr22_21177383	0	21177383	A	G
22	chr22_21178947	0	21178947	C	T
22	chr22_21179662	0	21179662	A	G
22	chr22_21192389	0	21192389	A	G
22	chr22_21195084	0	21195084	T	C
22	chr22_21196197	0	21196197	A	G
22	chr22_21198421	0	21198421	A	G
22	chr22_21217247	0	21217247	C	G
22	chr22_21222757	0	21222757	T	C
22	chr22_21223219	0	21223219	T	C
22	chr22_21223483	0	21223483	T	C
22	chr22_21230364	0	21230364	G	A
22	chr22_21232187	0	21232187	T	G
22	chr22_21232626	0	21232626	G	A
22	chr22_21234510	0	21234510	A	T
22	chr22_21237142	0	21237142	G	A
22	chr22_21241824	0	21241824	C	T
22	chr22_21243315	0	21243315	C	T
22	chr22_21253790	0	21253790	T	C
22	chr22_21262349	0	21262349	A	G
22	chr22_21262841	0	21262841	C	T
22	chr22_21263326	0	21263326	A	G
22	chr22_21278382	0	21278382	T	C
22	chr22_21289189	0	21289189	C	A
22	chr22_21289248	0	21289248	A	G
22	chr22_21291495	0	21291495	A	G
22	chr22_21295163	0	21295163	G	T
22	chr22_21297793	0	21297793	A	G
22	chr22_21301480	0	21301480	T	C
22	chr22_21302320	0	21302320	A	G
22	chr22_21307534	0	21307534	T	C
22	chr22_21309709	0	21309709	G	A
22	chr22_21315655	0	21315655	A	G
22	chr22_21319517	0	21319517	C	T
22	chr22_21320066	0	21320066	C	T
22	chr22_21320515	0	21320515	A	G
22	chr22_21320778	0	21320778	T	C
22	chr22_21321325	0	21321325	C	T
22	chr22_21321567	0	21321567	T	C
22	chr22_21324888	0	21324888	A	G
22	chr22_21325086	0	21325086	T	C
22	chr22_21334195	0	21334195	T	C
22	chr22_21335567	0	21335567	T	C
22	chr22_21339284	0	21339284	A	G
22	chr22_21342331	0	21342331	A	G
22	chr22_21350239	0	21350239	T	C
22	chr22_21352045	0	21352045	T	C
22	chr22_21362165	0	21362165	A	G
22	chr22_21379012	0	21379012	C	G
22	chr22_21384420	0	21384420	C	T
22	chr22_21385140	0	21385140	G	T
22	chr22_21389023	0	21389023	T	C
22	chr22_21392253	0	21392253	C	T
22	chr22_21397080	0	21397080	T	C
22	chr22_21399759	0	21399759	G	A
22	chr22_21408678	0	21408678	C	T
22	chr22_21411332	0	21411332	T	C
22	chr22_21411655	0	21411655	C	T
22	chr22_21413670	0	21413670	T	C
22	chr22_21417726	0	21417726	C	T
22	chr22_21422511	0	21422511	A	G
22	chr22_21428412	0	21428412	G	T
22	chr22_21429025	0	21429025	A	G
22	chr22_21430771	0	21430771	A	G
22	chr22_21432467	0	21432467	A	G
22	chr22_21433764	0	21433764	T	C
22	chr22_21437659	0	21437659	A	G
22	chr22_21438651	0	21438651	G	A
22	chr22_21443852	0	21443852	C	G
22	chr22_21444353	0	21444353	C	T
22	chr22_21445476	0	21445476	T	A
22	chr22_21448956	0	21448956	G	C
22	chr22_21450131	0	21450131	T	C
22	chr22_21454069	0	21454069	T	C
22	chr22_21454245	0	21454245	G	A
22	chr22_21457777	0	21457777	G	A
22	chr22_21460621	0	21460621	C	A
22	chr22_21462001	0	21462001	T	C
22	chr22_21464772	0	21464772	T	C
22	chr22_21467335	0	21467335	A	T
22	chr22_21469135	0	21469135	T	C
22	chr22_21479881	0	21479881	T	C
22	chr22_21480719	0	21480719	C	G
22	chr22_21481609	0	21481609	A	T
22	chr22_21488116	0	21488116	T	C
22	chr22_21488318	0	21488318	A	G
22	chr22_21489451	0	21489451	G	C
22	chr22_21493817	0	21493817	C	T
22	chr22_21494916	0	21494916	A	G
22	chr22_21497041	0	21497041	T	G
22	chr22_21497956	0	21497956	A	G
22	chr22_21503435	0	21503435	A	G
22	chr22_21504144	0	21504144	G	A
22	chr22_21508077	0	21508077	A	G
22	chr22_21508528	0	21508528	G	A
22	chr22_21509143	0	21509143	G	A
22	chr22_21509828	0	21509828	T	C
22	chr22_21516033	0	21516033	G	C
22	chr22_21516546	0	21516546	A	G
22	chr22_21517345	0	21517345	A	G
22	chr22_21521356	0	21521356	T	C
22	chr22_21525590	0	21525590	G	T
22	chr22_21537323	0	21537323	A	G
22	chr22_21538606	0	21538606	A	G
22	chr22_21540618	0	21540618	G	A
22	chr22_21541575	0	21541575	C	T
22	chr22_21546302	0	21546302	A	G
22	chr22_21547920	0	21547920	A	G
22	chr22_21549142	0	21549142	A	G
22	chr22_21557263	0	21557263	C	T
22	chr22_21559347	0	21559347	A	G
22	chr22_21566569	0	21566569	A	G
22	chr22_21568992	0	21568992	A	C
22	chr22_21571009	0	21571009	C	A
22	chr22_21572116	0	21572116	C	A
22	chr22_21573643	0	21573643	C	T
22	chr22_21576181	0	21576181	A	G
22	chr22_21579819	0	21579819	T	C
22	chr22_21580915	0	21580915	T	C
22	chr22_21582173	0	21582173	A	G
22	chr22_21592125	0	21592125	C	G
22	chr22_21592513	0	21592513	T	G
22	chr22_21592638	0	21592638	A	G
22	chr22_21599143	0	21599143	A	G
22	chr22_21601441	0	21601441	G	A
22	chr22_21601530	0	21601530	G	T
22	chr22_21602074	0	21602074	T	G
22	chr22_21603055	0	21603055	C	T
22	chr22_21609206	0	21609206	A	G
22	chr22_21610283	0	21610283	T	C
22	chr22_21611251	0	21611251	T	C
22	chr22_21621105	0	21621105	C	G
22	chr22_21626757	0	21626757	T	C
22	chr22_21627243	0	21627243	C	G
22	chr22_21629517	0	21629517	G	C
22	chr22_21632966	0	21632966	G	A
22	chr22_21633262	0	21633262	T	C
22	chr22_21633835	0	21633835	T	C
22	chr22_21634830	0	21634830	T	C
22	chr22_21637413	0	21637413	G	C
22	chr22_21638458	0	21638458	G	A
22	chr22_21641180	0	21641180	T	C
22	chr22_21641247	0	21641247	A	C
22	chr22_21646450	0	21646450	A	G
22	chr22_21648793	0	21648793	G	A
22	chr22_21656353	0	21656353	A	C
22	chr22_21658793	0	21658793	C	A
22	chr22_21664279	0	21664279	A	G
22	chr22_21669054	0	21669054	T	A
22	chr22_21670662	0	21670662	A	G
22	chr22_21671666	0	21671666	C	G
22	chr22_21675145	0	21675145	T	G
22	chr22_21676063	0	21676063	A	G
22	chr22_21678474	0	21678474	G	C
22	chr22_21693952	0	21693952	A	G
22	chr22_21698924	0	21698924	T	C
22	chr22_21700868	0	21700868	A	G
22	chr22_21702429	0	21702429	G	C
22	chr22_21702816	0	21702816	C	T
22	chr22_21708531	0	21708531	T	C
22	chr22_21712103	0	21712103	T	C
22	chr22_21713595	0	21713595	T	C
22	chr22_21713937	0	21713937	C	G
22	chr22_21719944	0	21719944	T	C
22	chr22_21725048	0	21725048	T	C
22	chr22_21726358	0	21726358	C	T
22	chr22_21727044	0	21727044	G	A
22	chr22_21730261	0	21730261	A	G
22	chr22_21733522	0	21733522	A	G
22	chr22_21737306	0	21737306	T	C
22	chr22_21738134	0	21738134	G	A
22	chr22_21743750	0	21743750	T	C
22	chr22_21744882	0	21744882	T	C
22	chr22_21751654	0	21751654	T	G
22	chr22_21753448	0	21753448	G	C
22	chr22_21759294	0	21759294	A	T
22	chr22_21764283	0	21764283	G	T
22	chr22_21764560	0	21764560	T	C
22	chr22_21765665	0	21765665	A	G
22	chr22_21765822	0	21765822	G	T
22	chr22_21768891	0	21768891	G	A
22	chr22_21772120	0	21772120	G	A
22	chr22_21773814	0	21773814	C	G
22	chr22_21773836	0	21773836	T	C
22	chr22_21775233	0	21775233	T	C
22	chr22_21776248	0	21776248	G	T
22	chr22_21776325	0	21776325	A	G
22	chr22_21776850	0	21776850	T	G
22	chr22_21781505	0	21781505	C	A
22	chr22_21782704	0	21782704	A	G
22	chr22_21787638	0	21787638	G	A
22	chr22_21790863	0	21790863	C	T
22	chr22_21792625	0	21792625	A	G
22	chr22_21793039	0	21793039	T	G
22	chr22_21793525	0	21793525	A	C
22	chr22_21793565	0	21793565	T	C
22	chr22_21793762	0	21793762	G	A
22	chr22_21795312	0	21795312	T	C
22	chr22_21799282	0	21799282	A	G
22	chr22_21799459	0	21799459	C	T
22	chr22_21808316	0	21808316	T	C
22	chr22_21827127	0	21827127	A	G
22	chr22_21835045	0	21835045	G	A
22	chr22_21837450	0	21837450	G	A
22	chr22_21837548	0	21837548	G	A
22	chr22_21839491	0	21839491	T	C
22	chr22_21844174	0	21844174	A	C
22	chr22_21849919	0	21849919	C	T
22	chr22_21853770	0	21853770	T	C
22	chr22_21870359	0	21870359	T	C
22	chr22_21871821	0	21871821	G	A
22	chr22_21884467	0	21884467	G	A
22	chr22_21891573	0	21891573	C	T
22	chr22_21893683	0	21893683	C	T
22	chr22_21895499	0	21895499	T	C
22	chr22_21901846	0	21901846	G	A
22	chr22_21914186	0	21914186	T	C
22	chr22_21915670	0	21915670	G	T
22	chr22_21916829	0	21916829	A	G
22	chr22_21918015	0	21918015	T	C
22	chr22_21936160	0	21936160	T	C
22	chr22_21940163	0	21940163	G	T
22	chr22_21941632	0	21941632	G	A
22	chr22_21946875	0	21946875	C	T
22	chr22_21948961	0	21948961	T	C
22	chr22_21958246	0	21958246	T	G
22	chr22_21967457	0	21967457	G	A
22	chr22_21969905	0	21969905	G	C
22	chr22_21971103	0	21971103	C	G
22	chr22_21972800	0	21972800	A	G
22	chr22_21974506	0	21974506	A	C
22	chr22_21983394	0	21983394	C	T
22	chr22_21987321	0	21987321	G	A
22	chr22_21992114	0	21992114	A	G
22	chr22_22005839	0	22005839	G	T
22	chr22_22009025	0	22009025	C	A
22	chr22_22010041	0	22010041	C	A
22	chr22_22010251	0	22010251	T	C
22	chr22_22024844	0	22024844	T	C
22	chr22_22029490	0	22029490	G	A
22	chr22_22032636	0	22032636	A	G
22	chr22_22034356	0	22034356	T	C
22	chr22_22036356	0	22036356	T	C
22	chr22_22047510	0	22047510	A	C
22	chr22_22047929	0	22047929	C	T
22	chr22_22054018	0	22054018	A	G
22	chr22_22055016	0	22055016	G	A
22	chr22_22057023	0	22057023	C	T
22	chr22_22059017	0	22059017	T	C
22	chr22_22062448	0	22062448	T	C
22	chr22_22065191	0	22065191	G	T
22	chr22_22065948	0	22065948	T	C
22	chr22_22071748	0	22071748	T	C
22	chr22_22071755	0	22071755	G	A
22	chr22_22079082	0	22079082	G	A
22	chr22_22079251	0	22079251	G	A
22	chr22_22082230	0	22082230	C	T
22	chr22_22084051	0	22084051	C	T
22	chr22_22086870	0	22086870	T	C
22	chr22_22096723	0	22096723	G	A
22	chr22_22096888	0	22096888	C	T
22	chr22_22104836	0	22104836	A	C
22	chr22_22106987	0	22106987	G	A
22	chr22_22107871	0	22107871	C	G
22	chr22_22110143	0	22110143	A	C
22	chr22_22116388	0	22116388	G	A
22	chr22_22118647	0	22118647	C	T
22	chr22_22120062	0	22120062	A	G
22	chr22_22122800	0	22122800	C	T
22	chr22_22124971	0	22124971	G	T
22	chr22_22126678	0	22126678	C	T
22	chr22_22126823	0	22126823	T	C
22	chr22_22132470	0	22132470	T	G
22	chr22_22145521	0	22145521	T	G
22	chr22_22147691	0	22147691	C	T
22	chr22_22164095	0	22164095	A	G
22	chr22_22165453	0	22165453	C	A
22	chr22_22169155	0	22169155	G	T
22	chr22_22171475	0	22171475	C	T
22	chr22_22173581	0	22173581	C	T
22	chr22_22174450	0	22174450	C	A
22	chr22_22178365	0	22178365	G	A
22	chr22_22179273	0	22179273	A	G
22	chr22_22186926	0	22186926	C	T
22	chr22_22190279	0	22190279	G	A
22	chr22_22194055	0	22194055	T	C
22	chr22_22195201	0	22195201	G	A
22	chr22_22195757	0	22195757	C	T
22	chr22_22203835	0	22203835	C	A
22	chr22_22210475	0	22210475	A	G
22	chr22_22211980	0	22211980	A	G
22	chr22_22216359	0	22216359	T	A
22	chr22_22225652	0	22225652	G	A
22	chr22_22230010	0	22230010	A	G
22	chr22_22248245	0	22248245	A	C
22	chr22_22251438	0	22251438	A	T
22	chr22_22258563	0	22258563	C	A
22	chr22_22262333	0	22262333	T	G
22	chr22_22263275	0	22263275	C	T
22	chr22_22264840	0	22264840	C	A
22	chr22_22284592	0	22284592	T	C
22	chr22_22288923	0	22288923	T	C
22	chr22_22289304	0	22289304	C	A
22	chr22_22296698	0	22296698	C	A
22	chr22_22307217	0	22307217	G	T
22	chr22_22313496	0	22313496	G	A
22	chr22_22316493	0	22316493	C	G
22	chr22_22317592	0	22317592	T	C
22	chr22_22319353	0	22319353	G	T
22	chr22_22319533	0	22319533	A	G
22	chr22_22333027	0	22333027	A	G
22	chr22_22333644	0	22333644	A	G
22	chr22_22334636	0	22334636	A	G
22	chr22_22337075	0	22337075	T	G
22	chr22_22337476	0	22337476	A	G
22	chr22_22338945	0	22338945	T	C
22	chr22_22346039	0	22346039	T	C
22	chr22_22366337	0	22366337	A	G
22	chr22_22367279	0	22367279	A	G
22	chr22_22373864	0	22373864	G	C
22	chr22_22375846	0	22375846	C	T
22	chr22_22389812	0	22389812	C	A
22	chr22_22390363	0	22390363	G	A
22	chr22_22392005	0	22392005	C	A
22	chr22_22406452	0	22406452	G	C
22	chr22_22407289	0	22407289	G	C
22	chr22_22410584	0	22410584	A	C
22	chr22_22415882	0	22415882	A	C
22	chr22_22423817	0	22423817	T	C
22	chr22_22430373	0	22430373	C	G
22	chr22_22435271	0	22435271	A	T
22	chr22_22445381	0	22445381	C	T
22	chr22_22445940	0	22445940	T	C
22	chr22_22446889	0	22446889	G	A
22	chr22_22447832	0	22447832	A	T
22	chr22_22455251	0	22455251	A	G
22	chr22_22457745	0	22457745	A	G
22	chr22_22462844	0	22462844	A	G
22	chr22_22471691	0	22471691	G	A
22	chr22_22473099	0	22473099	G	A
22	chr22_22475412	0	22475412	G	A
22	chr22_22477134	0	22477134	A	G
22	chr22_22479514	0	22479514	A	G
22	chr22_22492709	0	22492709	T	C
22	chr22_22493004	0	22493004	T	G
22	chr22_22511442	0	22511442	G	T
22	chr22_22521423	0	22521423	C	A
22	chr22_22532811	0	22532811	C	A
22	chr22_22533253	0	22533253	C	T
22	chr22_22535298	0	22535298	A	G
22	chr22_22535848	0	22535848	C	T
22	chr22_22540324	0	22540324	C	G
22	chr22_22542156	0	22542156	C	A
22	chr22_22549615	0	22549615	T	C
22	chr22_22551344	0	22551344	G	C
22	chr22_22551866	0	22551866	A	G
22	chr22_22556942	0	22556942	G	C
22	chr22_22558946	0	22558946	A	T
22	chr22_22559087	0	22559087	A	G
22	chr22_22560073	0	22560073	A	G
22	chr22_22560555	0	22560555	T	G
22	chr22_22571170	0	22571170	G	A
22	chr22_22573648	0	22573648	A	G
22	chr22_22579438	0	22579438	A	G
22	chr22_22581241	0	22581241	A	C
22	chr22_22586229	0	22586229	G	A
22	chr22_22587081	0	22587081	T	C
22	chr22_22587319	0	22587319	A	T
22	chr22_22587777	0	22587777	T	C
22	chr22_22590057	0	22590057	A	C
22	chr22_22592438	0	22592438	T	A
22	chr22_22595650	0	22595650	G	A
22	chr22_22596944	0	22596944	A	G
22	chr22_22599897	0	22599897	A	G
22	chr22_22601649	0	22601649	G	T
22	chr22_22606549	0	22606549	G	A
22	chr22_22607266	0	22607266	A	G
22	chr22_22611295	0	22611295	T	G
22	chr22_22619041	0	22619041	C	T
22	chr22_22640386	0	22640386	G	A
22	chr22_22641671	0	22641671	G	C
22	chr22_22642823	0	22642823	G	A
22	chr22_22653271	0	22653271	T	G
22	chr22_22657481	0	22657481	C	A
22	chr22_22665625	0	22665625	G	A
22	chr22_22668921	0	22668921	C	T
22	chr22_22669007	0	22669007	C	T
22	chr22_22669053	0	22669053	G	C
22	chr22_22675320	0	22675320	G	A
22	chr22_22676741	0	22676741	G	A
22	chr22_22679610	0	22679610	C	A
22	chr22_22690202	0	22690202	T	C
22	chr22_22696534	0	22696534	T	A
22	chr22_22698707	0	22698707	A	C
22	chr22_22705479	0	22705479	T	G
22	chr22_22714200	0	22714200	A	C
22	chr22_22716941	0	22716941	T	C
22	chr22_22717711	0	22717711	A	G
22	chr22_22718860	0	22718860	C	G
22	chr22_22722929	0	22722929	G	C
22	chr22_22742925	0	22742925	A	G
22	chr22_22744351	0	22744351	C	G
22	chr22_22744356	0	22744356	T	C
22	chr22_22750160	0	22750160	C	G
22	chr22_22754292	0	22754292	G	A
22	chr22_22756296	0	22756296	T	C
22	chr22_22772364	0	22772364	C	A
22	chr22_22786148	0	22786148	A	G
22	chr22_22786257	0	22786257	T	C
22	chr22_22793505	0	22793505	A	G
22	chr22_22798181	0	22798181	T	C
22	chr22_22798289	0	22798289	T	G
22	chr22_22799619	0	22799619	A	G
22	chr22_22802437	0	22802437	C	T
22	chr22_22809196	0	22809196	A	C
22	chr22_22815696	0	22815696	T	C
22	chr22_22817511	0	22817511	T	C
22	chr22_22818247	0	22818247	G	A
22	chr22_22820044	0	22820044	A	C
22	chr22_22827522	0	22827522	T	C
22	chr22_22827715	0	22827715	C	T
22	chr22_22831569	0	22831569	G	A
22	chr22_22833132	0	22833132	T	C
22	chr22_22837392	0	22837392	C	T
22	chr22_22845464	0	22845464	G	C
22	chr22_22851224	0	22851224	A	G
22	chr22_22855732	0	22855732	T	G
22	chr22_22857901	0	22857901	A	G
22	chr22_22867787	0	22867787	G	A
22	chr22_22868415	0	22868415	A	G
22	chr22_22876558	0	22876558	T	C
22	chr22_22883714	0	22883714	T	C
22	chr22_22891785	0	22891785	G	A
22	chr22_22893453	0	22893453	C	G
22	chr22_22896511	0	22896511	T	A
22	chr22_22896936	0	22896936	T	C
22	chr22_22905260	0	22905260	G	T
22	chr22_22908965	0	22908965	T	C
22	chr22_22911080	0	22911080	A	G
22	chr22_22912995	0	22912995	T	C
22	chr22_22924560	0	22924560	A	G
22	chr22_22926113	0	22926113	G	A
22	chr22_22927220	0	22927220	T	G
22	chr22_22931364	0	22931364	T	C
22	chr22_22932666	0	22932666	A	G
22	chr22_22932873	0	22932873	A	G
22	chr22_22933366	0	22933366	T	C
22	chr22_22937466	0	22937466	G	A
22	chr22_22941832	0	22941832	T	G
22	chr22_22942559	0	22942559	G	A
22	chr22_22943042	0	22943042	G	T
22	chr22_22953255	0	22953255	T	C
22	chr22_22961698	0	22961698	T	C
22	chr22_22964576	0	22964576	T	C
22	chr22_22966688	0	22966688	G	A
22	chr22_22971430	0	22971430	A	G
22	chr22_22976743	0	22976743	C	T
22	chr22_22977912	0	22977912	A	T
22	chr22_22983303	0	22983303	C	T
22	chr22_22983392	0	22983392	A	G
22	chr22_22990943	0	22990943	A	G
22	chr22_22991877	0	22991877	C	T
22	chr22_22994501	0	22994501	C	G
22	chr22_23005400	0	23005400	T	C
22	chr22_23014367	0	23014367	T	G
22	chr22_23027249	0	23027249	A	G
22	chr22_23038934	0	23038934	G	A
22	chr22_23046123	0	23046123	T	C
22	chr22_23049346	0	23049346	T	G
22	chr22_23049392	0	23049392	T	G
22	chr22_23058873	0	23058873	G	C
22	chr22_23061092	0	23061092	C	A
22	chr22_23064856	0	23064856	A	G
22	chr22_23066204	0	23066204	A	C
22	chr22_23073347	0	23073347	T	C
22	chr22_23081382	0	23081382	A	G
22	chr22_23088334	0	23088334	T	A
22	chr22_23088429	0	23088429	A	G
22	chr22_23096711	0	23096711	T	C
22	chr22_23105218	0	23105218	T	A
22	chr22_23105220	0	23105220	A	C
22	chr22_23113482	0	23113482	A	C
22	chr22_23129132	0	23129132	T	C
22	chr22_23130285	0	23130285	T	C
22	chr22_23136904	0	23136904	A	G
22	chr22_23146337	0	23146337	G	A
22	chr22_23151215	0	23151215	A	G
22	chr22_23160717	0	23160717	A	G
22	chr22_23171092	0	23171092	C	T
22	chr22_23172370	0	23172370	A	G
22	chr22_23173052	0	23173052	A	G
22	chr22_23173313	0	23173313	G	A
22	chr22_23177948	0	23177948	G	C
22	chr22_23185243	0	23185243	A	G
22	chr22_23185923	0	23185923	T	C
22	chr22_23189536	0	23189536	A	G
22	chr22_23197286	0	23197286	A	G
22	chr22_23199679	0	23199679	G	A
22	chr22_23201037	0	23201037	T	G
22	chr22_23206684	0	23206684	A	G
22	chr22_23209147	0	23209147	C	A
22	chr22_23212349	0	23212349	A	G
22	chr22_23215674	0	23215674	T	C
22	chr22_23220278	0	23220278	G	A
22	chr22_23221451	0	23221451	G	A
22	chr22_23223043	0	23223043	T	C
22	chr22_23226458	0	23226458	C	T
22	chr22_23243406	0	23243406	T	C
22	chr22_23247165	0	23247165	T	C
22	chr22_23255620	0	23255620	C	A
22	chr22_23275262	0	23275262	T	C
22	chr22_23291426	0	23291426	T	C
22	chr22_23294974	0	23294974	G	A
22	chr22_23302375	0	23302375	T	C
22	chr22_23303853	0	23303853	A	G
22	chr22_23306880	0	23306880	T	A
22	chr22_23311367	0	23311367	A	G
22	chr22_23311602	0	23311602	G	C
22	chr22_23323555	0	23323555	T	C
22	chr22_23324778	0	23324778	T	C
22	chr22_23325749	0	23325749	A	G
22	chr22_23327818	0	23327818	C	T
22	chr22_23330932	0	23330932	T	C
22	chr22_23331172	0	23331172	A	G
22	chr22_23336082	0	23336082	A	G
22	chr22_23339083	0	23339083	C	G
22	chr22_23339576	0	23339576	C	T
22	chr22_23341907	0	23341907	C	T
22	chr22_23342362	0	23342362	G	T
22	chr22_23343400	0	23343400	A	G
22	chr22_23357424	0	23357424	A	G
22	chr22_23358828	0	23358828	A	T
22	chr22_23359112	0	23359112	A	G
22	chr22_23359383	0	23359383	T	G
22	chr22_23361657	0	23361657	G	A
22	chr22_23362211	0	23362211	C	G
22	chr22_23370863	0	23370863	G	T
22	chr22_23373089	0	23373089	A	G
22	chr22_23379820	0	23379820	T	C
22	chr22_23383776	0	23383776	C	T
22	chr22_23388911	0	23388911	G	A
22	chr22_23393182	0	23393182	T	C
22	chr22_23405534	0	23405534	T	G
22	chr22_23408544	0	23408544	A	G
22	chr22_23412206	0	23412206	A	G
22	chr22_23416261	0	23416261	T	C
22	chr22_23419422	0	23419422	G	A
22	chr22_23430434	0	23430434	C	A
22	chr22_23435268	0	23435268	G	C
22	chr22_23436142	0	23436142	T	C
22	chr22_23438642	0	23438642	T	C
22	chr22_23441752	0	23441752	C	T
22	chr22_23447715	0	23447715	T	C
22	chr22_23452429	0	23452429	A	G
22	chr22_23453056	0	23453056	C	T
22	chr22_23453229	0	23453229	T	C
22	chr22_23453298	0	23453298	A	G
22	chr22_23457584	0	23457584	G	A
22	chr22_23458937	0	23458937	C	T
22	chr22_23461217	0	23461217	C	G
22	chr22_23465072	0	23465072	T	C
22	chr22_23469255	0	23469255	C	G
22	chr22_23469704	0	23469704	T	C
22	chr22_23470952	0	23470952	A	C
22	chr22_23472557	0	23472557	T	A
22	chr22_23474968	0	23474968	G	A
22	chr22_23477564	0	23477564	T	C
22	chr22_23479322	0	23479322	C	G
22	chr22_23488486	0	23488486	C	T
22	chr22_23492103	0	23492103	A	G
22	chr22_23492193	0	23492193	A	G
22	chr22_23494283	0	23494283	C	T
22	chr22_23495854	0	23495854	G	A
22	chr22_23506174	0	23506174	A	G
22	chr22_23509020	0	23509020	A	T
22	chr22_23509322	0	23509322	G	A
22	chr22_23517282	0	23517282	T	C
22	chr22_23519201	0	23519201	T	C
22	chr22_23520453	0	23520453	A	G
22	chr22_23521132	0	23521132	C	T
22	chr22_23521911	0	23521911	T	C
22	chr22_23524900	0	23524900	G	C
22	chr22_23534869	0	23534869	T	C
22	chr22_23536662	0	23536662	C	T
22	chr22_23537649	0	23537649	A	T
22	chr22_23542137	0	23542137	C	G
22	chr22_23542632	0	23542632	A	G
22	chr22_23550368	0	23550368	T	C
22	chr22_23558617	0	23558617	A	T
22	chr22_23559220	0	23559220	A	G
22	chr22_23564036	0	23564036	T	C
22	chr22_23583961	0	23583961	C	T
22	chr22_23586100	0	23586100	C	A
22	chr22_23590885	0	23590885	G	C
22	chr22_23594623	0	23594623	T	G
22	chr22_23601137	0	23601137	A	C
22	chr22_23601482	0	23601482	A	G
22	chr22_23609284	0	23609284	G	A
22	chr22_23611649	0	23611649	G	A
22	chr22_23619991	0	23619991	A	G
22	chr22_23623346	0	23623346	T	C
22	chr22_23624088	0	23624088	C	G
22	chr22_23633244	0	23633244	T	C
22	chr22_23634661	0	23634661	T	C
22	chr22_23642303	0	23642303	T	G
22	chr22_23642845	0	23642845	G	T
22	chr22_23644007	0	23644007	A	G
22	chr22_23653090	0	23653090	C	T
22	chr22_23659759	0	23659759	C	A
22	chr22_23660529	0	23660529	G	A
22	chr22_23667540	0	23667540	A	G
22	chr22_23676877	0	23676877	G	A
22	chr22_23678005	0	23678005	C	G
22	chr22_23682995	0	23682995	C	T
22	chr22_23683917	0	23683917	A	G
22	chr22_23686615	0	23686615	A	C
22	chr22_23689217	0	23689217	A	C
22	chr22_23691452	0	23691452	G	C
22	chr22_23693483	0	23693483	A	G
22	chr22_23695181	0	23695181	G	A
22	chr22_23716709	0	23716709	A	C
22	chr22_23726421	0	23726421	A	T
22	chr22_23733667	0	23733667	A	G
22	chr22_23743188	0	23743188	G	A
22	chr22_23743506	0	23743506	T	C
22	chr22_23745689	0	23745689	C	T
22	chr22_23745992	0	23745992	T	C
22	chr22_23746288	0	23746288	G	A
22	chr22_23746704	0	23746704	T	C
22	chr22_23754736	0	23754736	A	G
22	chr22_23757103	0	23757103	T	C
22	chr22_23759281	0	23759281	G	A
22	chr22_23761997	0	23761997	A	G
22	chr22_23763959	0	23763959	A	G
22	chr22_23765809	0	23765809	C	T
22	chr22_23766380	0	23766380	T	C
22	chr22_23767179	0	23767179	A	C
22	chr22_23774620	0	23774620	C	G
22	chr22_23777377	0	23777377	T	C
22	chr22_23779684	0	23779684	G	T
22	chr22_23786569	0	23786569	C	T
22	chr22_23790548	0	23790548	T	C
22	chr22_23791933	0	23791933	T	C
22	chr22_23792094	0	23792094	A	G
22	chr22_23794411	0	23794411	T	C
22	chr22_23802813	0	23802813	A	G
22	chr22_23803127	0	23803127	T	C
22	chr22_23804188	0	23804188	A	G
22	chr22_23806697	0	23806697	C	A
22	chr22_23806892	0	23806892	A	G
22	chr22_23810620	0	23810620	A	G
22	chr22_23811111	0	23811111	C	T
22	chr22_23811389	0	23811389	A	G
22	chr22_23812626	0	23812626	A	G
22	chr22_23813959	0	23813959	C	G
22	chr22_23818314	0	23818314	G	A
22	chr22_23822261	0	23822261	C	T
22	chr22_23824011	0	23824011	T	C
22	chr22_23824875	0	23824875	A	G
22	chr22_23830746	0	23830746	A	G
22	chr22_23831206	0	23831206	C	T
22	chr22_23834475	0	23834475	T	C
22	chr22_23841398	0	23841398	G	T
22	chr22_23843695	0	23843695	A	G
22	chr22_23846226	0	23846226	C	T
22	chr22_23846487	0	23846487	G	A
22	chr22_23847567	0	23847567	G	C
22	chr22_23849141	0	23849141	C	T
22	chr22_23854554	0	23854554	A	G
22	chr22_23857459	0	23857459	G	T
22	chr22_23858114	0	23858114	C	T
22	chr22_23858995	0	23858995	T	C
22	chr22_23860006	0	23860006	G	T
22	chr22_23860471	0	23860471	T	C
22	chr22_23860614	0	23860614	T	C
22	chr22_23861481	0	23861481	A	G
22	chr22_23862809	0	23862809	G	A
22	chr22_23864762	0	23864762	T	G
22	chr22_23876513	0	23876513	A	C
22	chr22_23877895	0	23877895	T	C
22	chr22_23879754	0	23879754	C	G
22	chr22_23882055	0	23882055	A	G
22	chr22_23884655	0	23884655	A	G
22	chr22_23887253	0	23887253	T	G
22	chr22_23888927	0	23888927	C	T
22	chr22_23892395	0	23892395	A	G
22	chr22_23912791	0	23912791	T	C
22	chr22_23937378	0	23937378	A	T
22	chr22_23946596	0	23946596	G	A
22	chr22_23970484	0	23970484	C	T
22	chr22_23973186	0	23973186	T	C
22	chr22_23986491	0	23986491	C	G
22	chr22_24013643	0	24013643	T	C
22	chr22_24024386	0	24024386	C	T
22	chr22_24027059	0	24027059	C	T
22	chr22_24027716	0	24027716	T	C
22	chr22_24029940	0	24029940	G	T
22	chr22_24031454	0	24031454	G	A
22	chr22_24033839	0	24033839	A	G
22	chr22_24036984	0	24036984	A	G
22	chr22_24043191	0	24043191	C	T
22	chr22_24045672	0	24045672	T	A
22	chr22_24051968	0	24051968	C	T
22	chr22_24065914	0	24065914	T	C
22	chr22_24066113	0	24066113	T	C
22	chr22_24082758	0	24082758	T	C
22	chr22_24109437	0	24109437	A	G
22	chr22_24110131	0	24110131	C	T
22	chr22_24112330	0	24112330	G	T
22	chr22_24115026	0	24115026	T	C
22	chr22_24116643	0	24116643	T	C
22	chr22_24117275	0	24117275	A	G
22	chr22_24138090	0	24138090	G	T
22	chr22_24138818	0	24138818	G	T
22	chr22_24160835	0	24160835	G	A
22	chr22_24166217	0	24166217	G	A
22	chr22_24185502	0	24185502	T	C
22	chr22_24189335	0	24189335	T	G
22	chr22_24190576	0	24190576	G	C
22	chr22_24201363	0	24201363	T	C
22	chr22_24209177	0	24209177	G	A
22	chr22_24226415	0	24226415	G	C
22	chr22_24229130	0	24229130	A	G
22	chr22_24237381	0	24237381	A	G
22	chr22_24258052	0	24258052	G	A
22	chr22_24259125	0	24259125	A	G
22	chr22_24260350	0	24260350	A	G
22	chr22_24264176	0	24264176	T	C
22	chr22_24264445	0	24264445	A	G
22	chr22_24280765	0	24280765	G	A
22	chr22_24288027	0	24288027	G	C
22	chr22_24290436	0	24290436	T	C
22	chr22_24293258	0	24293258	T	C
22	chr22_24321557	0	24321557	G	A
22	chr22_24329174	0	24329174	G	T
22	chr22_24335899	0	24335899	C	T
22	chr22_24338548	0	24338548	C	T
22	chr22_24347627	0	24347627	C	T
22	chr22_24352857	0	24352857	C	G
22	chr22_24360255	0	24360255	A	G
22	chr22_24361865	0	24361865	G	T
22	chr22_24374236	0	24374236	G	A
22	chr22_24375129	0	24375129	C	G
22	chr22_24384465	0	24384465	A	G
22	chr22_24392583	0	24392583	C	G
22	chr22_24397123	0	24397123	A	G
22	chr22_24402550	0	24402550	G	C
22	chr22_24404460	0	24404460	C	T
22	chr22_24409699	0	24409699	T	C
22	chr22_24417832	0	24417832	A	C
22	chr22_24421341	0	24421341	C	T
22	chr22_24421766	0	24421766	C	G
22	chr22_24427789	0	24427789	C	T
22	chr22_24432282	0	24432282	T	G
22	chr22_24465164	0	24465164	C	T
22	chr22_24473913	0	24473913	G	A
22	chr22_24474700	0	24474700	T	C
22	chr22_24480001	0	24480001	T	A
22	chr22_24484575	0	24484575	T	C
22	chr22_24491783	0	24491783	C	A
22	chr22_24498637	0	24498637	G	C
22	chr22_24514505	0	24514505	C	G
22	chr22_24515069	0	24515069	T	A
22	chr22_24517452	0	24517452	G	A
22	chr22_24517857	0	24517857	C	G
22	chr22_24526730	0	24526730	G	A
22	chr22_24534856	0	24534856	T	C
22	chr22_24535326	0	24535326	T	G
22	chr22_24536804	0	24536804	T	G
22	chr22_24544496	0	24544496	T	A
22	chr22_24561617	0	24561617	A	G
22	chr22_24562074	0	24562074	T	C
22	chr22_24564258	0	24564258	C	T
22	chr22_24572237	0	24572237	T	C
22	chr22_24575979	0	24575979	T	C
22	chr22_24576456	0	24576456	C	T
22	chr22_24577461	0	24577461	C	A
22	chr22_24583623	0	24583623	T	G
22	chr22_24586016	0	24586016	G	A
22	chr22_24589783	0	24589783	C	G
22	chr22_24596206	0	24596206	A	G
22	chr22_24596873	0	24596873	A	G
22	chr22_24597919	0	24597919	A	G
22	chr22_24599810	0	24599810	A	G
22	chr22_24611022	0	24611022	T	C
22	chr22_24616128	0	24616128	G	A
22	chr22_24619762	0	24619762	T	C
22	chr22_24620389	0	24620389	A	G
22	chr22_24622125	0	24622125	G	A
22	chr22_24625527	0	24625527	T	C
22	chr22_24631896	0	24631896	A	G
22	chr22_24632677	0	24632677	A	T
22	chr22_24637740	0	24637740	G	A
22	chr22_24639845	0	24639845	A	G
22	chr22_24639867	0	24639867	G	A
22	chr22_24647244	0	24647244	C	G
22	chr22_24653525	0	24653525	G	A
22	chr22_24654034	0	24654034	A	G
22	chr22_24655027	0	24655027	A	G
22	chr22_24656423	0	24656423	A	G
22	chr22_24664197	0	24664197	T	G
22	chr22_24672616	0	24672616	C	T
22	chr22_24682910	0	24682910	G	C
22	chr22_24683569	0	24683569	G	A
22	chr22_24683667	0	24683667	C	T
22	chr22_24686943	0	24686943	T	C
22	chr22_24689562	0	24689562	T	A
22	chr22_24690761	0	24690761	T	G
22	chr22_24690828	0	24690828	T	G
22	chr22_24690997	0	24690997	G	T
22	chr22_24691898	0	24691898	T	C
22	chr22_24695190	0	24695190	T	C
22	chr22_24698216	0	24698216	C	T
22	chr22_24703076	0	24703076	G	C
22	chr22_24706861	0	24706861	T	C
22	chr22_24710693	0	24710693	G	A
22	chr22_24714048	0	24714048	A	C
22	chr22_24714232	0	24714232	C	T
22	chr22_24714514	0	24714514	A	C
22	chr22_24715338	0	24715338	T	C
22	chr22_24716933	0	24716933	C	G
22	chr22_24722366	0	24722366	G	A
22	chr22_24722988	0	24722988	C	T
22	chr22_24724237	0	24724237	C	A
22	chr22_24731555	0	24731555	G	A
22	chr22_24732022	0	24732022	G	C
22	chr22_24735919	0	24735919	T	C
22	chr22_24736671	0	24736671	T	C
22	chr22_24736816	0	24736816	A	G
22	chr22_24745996	0	24745996	T	G
22	chr22_24753558	0	24753558	T	C
22	chr22_24754882	0	24754882	T	C
22	chr22_24757100	0	24757100	C	T
22	chr22_24771563	0	24771563	T	C
22	chr22_24772969	0	24772969	T	C
22	chr22_24783465	0	24783465	A	G
22	chr22_24793262	0	24793262	C	T
22	chr22_24803505	0	24803505	T	C
22	chr22_24816936	0	24816936	G	C
22	chr22_24820550	0	24820550	T	A
22	chr22_24826392	0	24826392	T	C
22	chr22_24826760	0	24826760	T	C
22	chr22_24833241	0	24833241	T	C
22	chr22_24835213	0	24835213	A	G
22	chr22_24839477	0	24839477	G	A
22	chr22_24839543	0	24839543	T	C
22	chr22_24841154	0	24841154	T	C
22	chr22_24850736	0	24850736	T	C
22	chr22_24857799	0	24857799	A	G
22	chr22_24862072	0	24862072	T	A
22	chr22_24864316	0	24864316	T	C
22	chr22_24871196	0	24871196	G	T
22	chr22_24874891	0	24874891	A	G
22	chr22_24876177	0	24876177	T	C
22	chr22_24876407	0	24876407	A	G
22	chr22_24886869	0	24886869	A	G
22	chr22_24892977	0	24892977	G	A
22	chr22_24906746	0	24906746	A	C
22	chr22_24908121	0	24908121	C	T
22	chr22_24908292	0	24908292	A	G
22	chr22_24910872	0	24910872	G	T
22	chr22_24917351	0	24917351	T	C
22	chr22_24917587	0	24917587	A	G
22	chr22_24924071	0	24924071	C	G
22	chr22_24931296	0	24931296	C	A
22	chr22_24936045	0	24936045	C	T
22	chr22_24937129	0	24937129	T	G
22	chr22_24955589	0	24955589	G	A
22	chr22_24964397	0	24964397	T	C
22	chr22_24965741	0	24965741	G	A
22	chr22_24965777	0	24965777	T	C
22	chr22_24982112	0	24982112	G	A
22	chr22_24988928	0	24988928	T	C
22	chr22_24999881	0	24999881	T	C
22	chr22_25004218	0	25004218	T	C
22	chr22_25006897	0	25006897	T	C
22	chr22_25010975	0	25010975	A	G
22	chr22_25038428	0	25038428	G	T
22	chr22_25039922	0	25039922	C	T
22	chr22_25041850	0	25041850	G	A
22	chr22_25045966	0	25045966	A	G
22	chr22_25049665	0	25049665	A	G
22	chr22_25059513	0	25059513	A	G
22	chr22_25060444	0	25060444	C	A
22	chr22_25084064	0	25084064	A	G
22	chr22_25085153	0	25085153	T	C
22	chr22_25106994	0	25106994	C	G
22	chr22_25113286	0	25113286	G	A
22	chr22_25117845	0	25117845	T	G
22	chr22_25121688	0	25121688	T	C
22	chr22_25122942	0	25122942	T	A
22	chr22_25123839	0	25123839	C	G
22	chr22_25125804	0	25125804	C	G
22	chr22_25135686	0	25135686	A	G
22	chr22_25141210	0	25141210	C	T
22	chr22_25145005	0	25145005	A	C
22	chr22_25153333	0	25153333	T	C
22	chr22_25163128	0	25163128	C	T
22	chr22_25163230	0	25163230	A	G
22	chr22_25167937	0	25167937	A	T
22	chr22_25168307	0	25168307	T	C
22	chr22_25211055	0	25211055	A	G
22	chr22_25215484	0	25215484	C	T
22	chr22_25216947	0	25216947	C	T
22	chr22_25217490	0	25217490	A	G
22	chr22_25219570	0	25219570	A	C
22	chr22_25224189	0	25224189	A	T
22	chr22_25227408	0	25227408	A	G
22	chr22_25240560	0	25240560	C	T
22	chr22_25250107	0	25250107	A	G
22	chr22_25273223	0	25273223	T	A
22	chr22_25289735	0	25289735	A	C
22	chr22_25290554	0	25290554	C	T
22	chr22_25301755	0	25301755	T	C
22	chr22_25305377	0	25305377	G	A
22	chr22_25311920	0	25311920	C	T
22	chr22_25315026	0	25315026	A	G
22	chr22_25335245	0	25335245	T	C
22	chr22_25338030	0	25338030	T	G
22	chr22_25338064	0	25338064	T	C
22	chr22_25343761	0	25343761	C	G
22	chr22_25361881	0	25361881	G	A
22	chr22_25369185	0	25369185	A	G
22	chr22_25383092	0	25383092	A	G
22	chr22_25388475	0	25388475	G	A
22	chr22_25391687	0	25391687	T	C
22	chr22_25399249	0	25399249	G	A
22	chr22_25401613	0	25401613	A	T
22	chr22_25401787	0	25401787	C	T
22	chr22_25405698	0	25405698	C	G
22	chr22_25413909	0	25413909	T	C
22	chr22_25428858	0	25428858	A	G
22	chr22_25437464	0	25437464	T	C
22	chr22_25449943	0	25449943	A	C
22	chr22_25457930	0	25457930	G	T
22	chr22_25466656	0	25466656	T	C
22	chr22_25471900	0	25471900	T	C
22	chr22_25481989	0	25481989	G	T
22	chr22_25491266	0	25491266	C	A
22	chr22_25499414	0	25499414	C	G
22	chr22_25512062	0	25512062	C	T
22	chr22_25512169	0	25512169	T	C
22	chr22_25514879	0	25514879	A	T
22	chr22_25515891	0	25515891	C	T
22	chr22_25518273	0	25518273	C	T
22	chr22_25531782	0	25531782	A	T
22	chr22_25536152	0	25536152	G	A
22	chr22_25542364	0	25542364	G	A
22	chr22_25547531	0	25547531	A	G
22	chr22_25551068	0	25551068	T	C
22	chr22_25552011	0	25552011	T	C
22	chr22_25563534	0	25563534	C	G
22	chr22_25567348	0	25567348	C	T
22	chr22_25572617	0	25572617	A	G
22	chr22_25572808	0	25572808	T	C
22	chr22_25576111	0	25576111	A	G
22	chr22_25597590	0	25597590	T	C
22	chr22_25609835	0	25609835	C	A
22	chr22_25612075	0	25612075	A	G
22	chr22_25613146	0	25613146	G	T
22	chr22_25621156	0	25621156	C	T
22	chr22_25653308	0	25653308	A	G
22	chr22_25653732	0	25653732	G	A
22	chr22_25657334	0	25657334	A	G
22	chr22_25667607	0	25667607	C	A
22	chr22_25672609	0	25672609	C	G
22	chr22_25672841	0	25672841	C	A
22	chr22_25677768	0	25677768	G	A
22	chr22_25687996	0	25687996	C	A
22	chr22_25691318	0	25691318	A	G
22	chr22_25698864	0	25698864	C	T
22	chr22_25701513	0	25701513	G	T
22	chr22_25711045	0	25711045	A	G
22	chr22_25714444	0	25714444	T	C
22	chr22_25717340	0	25717340	C	T
22	chr22_25722075	0	25722075	G	A
22	chr22_25723186	0	25723186	A	G
22	chr22_25728157	0	25728157	C	T
22	chr22_25736772	0	25736772	T	C
22	chr22_25742276	0	25742276	T	C
22	chr22_25744765	0	25744765	A	G
22	chr22_25744952	0	25744952	C	T
22	chr22_25746336	0	25746336	T	C
22	chr22_25748382	0	25748382	G	A
22	chr22_25757253	0	25757253	G	A
22	chr22_25762227	0	25762227	A	T
22	chr22_25766478	0	25766478	A	G
22	chr22_25778941	0	25778941	A	G
22	chr22_25781290	0	25781290	C	T
22	chr22_25793295	0	25793295	A	G
22	chr22_25795334	0	25795334	G	A
22	chr22_25811093	0	25811093	A	G
22	chr22_25812335	0	25812335	C	T
22	chr22_25812436	0	25812436	T	C
22	chr22_25824880	0	25824880	A	C
22	chr22_25825796	0	25825796	A	C
22	chr22_25827311	0	25827311	A	G
22	chr22_25842269	0	25842269	A	G
22	chr22_25848982	0	25848982	C	T
22	chr22_25859682	0	25859682	A	G
22	chr22_25863210	0	25863210	A	C
22	chr22_25866827	0	25866827	G	A
22	chr22_25867080	0	25867080	C	T
22	chr22_25873460	0	25873460	T	C
22	chr22_25876936	0	25876936	A	G
22	chr22_25877361	0	25877361	T	C
22	chr22_25882729	0	25882729	G	A
22	chr22_25893929	0	25893929	T	C
22	chr22_25894448	0	25894448	C	T
22	chr22_25901482	0	25901482	T	C
22	chr22_25918005	0	25918005	G	A
22	chr22_25918154	0	25918154	A	G
22	chr22_25926993	0	25926993	G	A
22	chr22_25934576	0	25934576	T	G
22	chr22_25936937	0	25936937	T	C
22	chr22_25939604	0	25939604	G	A
22	chr22_25939831	0	25939831	T	C
22	chr22_25940249	0	25940249	C	T
22	chr22_25942991	0	25942991	A	G
22	chr22_25951824	0	25951824	G	T
22	chr22_25954707	0	25954707	T	C
22	chr22_25957798	0	25957798	A	T
22	chr22_25958209	0	25958209	G	C
22	chr22_25967310	0	25967310	T	C
22	chr22_25968924	0	25968924	G	A
22	chr22_25984679	0	25984679	A	G
22	chr22_25985560	0	25985560	C	T
22	chr22_25998756	0	25998756	A	G
22	chr22_26000707	0	26000707	A	C
22	chr22_26004331	0	26004331	C	T
22	chr22_26005546	0	26005546	C	A
22	chr22_26015384	0	26015384	G	A
22	chr22_26023357	0	26023357	A	G
22	chr22_26027142	0	26027142	T	C
22	chr22_26029419	0	26029419	T	C
22	chr22_26037328	0	26037328	T	G
22	chr22_26038437	0	26038437	G	T
22	chr22_26038540	0	26038540	C	T
22	chr22_26042057	0	26042057	A	G
22	chr22_26051651	0	26051651	A	G
22	chr22_26053064	0	26053064	C	T
22	chr22_26057803	0	26057803	G	A
22	chr22_26062090	0	26062090	G	C
22	chr22_26065283	0	26065283	G	A
22	chr22_26066636	0	26066636	C	T
22	chr22_26073189	0	26073189	A	G
22	chr22_26076947	0	26076947	A	G
22	chr22_26079455	0	26079455	T	C
22	chr22_26082940	0	26082940	T	C
22	chr22_26083227	0	26083227	A	G
22	chr22_26088073	0	26088073	C	T
22	chr22_26095681	0	26095681	T	C
22	chr22_26098851	0	26098851	T	C
22	chr22_26101944	0	26101944	C	T
22	chr22_26102274	0	26102274	A	C
22	chr22_26102763	0	26102763	A	C
22	chr22_26106411	0	26106411	T	A
22	chr22_26116514	0	26116514	A	G
22	chr22_26119281	0	26119281	G	T
22	chr22_26123273	0	26123273	T	C
22	chr22_26124227	0	26124227	G	A
22	chr22_26130459	0	26130459	G	A
22	chr22_26145542	0	26145542	C	T
22	chr22_26154673	0	26154673	G	A
22	chr22_26174656	0	26174656	C	T
22	chr22_26180241	0	26180241	G	A
22	chr22_26180958	0	26180958	G	A
22	chr22_26190062	0	26190062	C	T
22	chr22_26196725	0	26196725	A	G
22	chr22_26200724	0	26200724	A	G
22	chr22_26203973	0	26203973	A	G
22	chr22_26215616	0	26215616	A	T
22	chr22_26232409	0	26232409	T	C
22	chr22_26235593	0	26235593	T	C
22	chr22_26237102	0	26237102	C	T
22	chr22_26238633	0	26238633	C	A
22	chr22_26241805	0	26241805	G	A
22	chr22_26242044	0	26242044	G	A
22	chr22_26247022	0	26247022	A	G
22	chr22_26250961	0	26250961	T	C
22	chr22_26251378	0	26251378	A	G
22	chr22_26254150	0	26254150	A	C
22	chr22_26266254	0	26266254	C	T
22	chr22_26270036	0	26270036	A	G
22	chr22_26279802	0	26279802	C	T
22	chr22_26282487	0	26282487	A	G
22	chr22_26291615	0	26291615	T	C
22	chr22_26294735	0	26294735	G	A
22	chr22_26304160	0	26304160	A	G
22	chr22_26305363	0	26305363	T	C
22	chr22_26307752	0	26307752	T	A
22	chr22_26308640	0	26308640	T	G
22	chr22_26308743	0	26308743	T	G
22	chr22_26309008	0	26309008	C	T
22	chr22_26324729	0	26324729	A	G
22	chr22_26325466	0	26325466	T	C
22	chr22_26333953	0	26333953	T	C
22	chr22_26343503	0	26343503	C	T
22	chr22_26363315	0	26363315	G	A
22	chr22_26364830	0	26364830	A	C
22	chr22_26378065	0	26378065	C	T
22	chr22_26387602	0	26387602	A	T
22	chr22_26390372	0	26390372	G	A
22	chr22_26400438	0	26400438	T	C
22	chr22_26406155	0	26406155	C	T
22	chr22_26415223	0	26415223	A	C
22	chr22_26432029	0	26432029	T	C
22	chr22_26440791	0	26440791	A	T
22	chr22_26450616	0	26450616	G	A
22	chr22_26455471	0	26455471	A	G
22	chr22_26457229	0	26457229	G	T
22	chr22_26479556	0	26479556	A	G
22	chr22_26482442	0	26482442	G	A
22	chr22_26492799	0	26492799	A	G
22	chr22_26499832	0	26499832	G	A
22	chr22_26501474	0	26501474	T	A
22	chr22_26506651	0	26506651	A	G
22	chr22_26509919	0	26509919	T	C
22	chr22_26515019	0	26515019	T	C
22	chr22_26521118	0	26521118	G	A
22	chr22_26533576	0	26533576	C	T
22	chr22_26535767	0	26535767	A	G
22	chr22_26555670	0	26555670	A	G
22	chr22_26558132	0	26558132	G	A
22	chr22_26558794	0	26558794	T	C
22	chr22_26561917	0	26561917	T	C
22	chr22_26565260	0	26565260	T	C
22	chr22_26571497	0	26571497	C	T
22	chr22_26571711	0	26571711	T	C
22	chr22_26576070	0	26576070	G	A
22	chr22_26588896	0	26588896	G	T
22	chr22_26599209	0	26599209	C	G
22	chr22_26603833	0	26603833	G	T
22	chr22_26607491	0	26607491	T	C
22	chr22_26612627	0	26612627	C	T
22	chr22_26612716	0	26612716	T	C
22	chr22_26617424	0	26617424	T	G
22	chr22_26619388	0	26619388	T	C
22	chr22_26620837	0	26620837	G	C
22	chr22_26622632	0	26622632	G	A
22	chr22_26629836	0	26629836	A	G
22	chr22_26631847	0	26631847	A	G
22	chr22_26641603	0	26641603	T	A
22	chr22_26645002	0	26645002	G	A
22	chr22_26652013	0	26652013	G	A
22	chr22_26657905	0	26657905	G	A
22	chr22_26677590	0	26677590	T	G
22	chr22_26679523	0	26679523	G	A
22	chr22_26683276	0	26683276	C	T
22	chr22_26687623	0	26687623	G	T
22	chr22_26687848	0	26687848	T	C
22	chr22_26687962	0	26687962	G	T
22	chr22_26691257	0	26691257	G	C
22	chr22_26701845	0	26701845	C	T
22	chr22_26703188	0	26703188	T	C
22	chr22_26706463	0	26706463	C	G
22	chr22_26707984	0	26707984	C	G
22	chr22_26708391	0	26708391	A	G
22	chr22_26713447	0	26713447	T	C
22	chr22_26719938	0	26719938	T	C
22	chr22_26720763	0	26720763	C	A
22	chr22_26721285	0	26721285	A	C
22	chr22_26721546	0	26721546	C	T
22	chr22_26722707	0	26722707	G	A
22	chr22_26725221	0	26725221	T	C
22	chr22_26727478	0	26727478	G	A
22	chr22_26728354	0	26728354	T	C
22	chr22_26738185	0	26738185	A	G
22	chr22_26741557	0	26741557	C	G
22	chr22_26746403	0	26746403	T	C
22	chr22_26758722	0	26758722	G	A
22	chr22_26761629	0	26761629	C	T
22	chr22_26764213	0	26764213	T	C
22	chr22_26764863	0	26764863	A	T
22	chr22_26767108	0	26767108	G	A
22	chr22_26772298	0	26772298	G	A
22	chr22_26773926	0	26773926	A	C
22	chr22_26782605	0	26782605	T	C
22	chr22_26786345	0	26786345	A	G
22	chr22_26788063	0	26788063	A	G
22	chr22_26789693	0	26789693	A	G
22	chr22_26794378	0	26794378	C	T
22	chr22_26799575	0	26799575	G	A
22	chr22_26800210	0	26800210	A	G
22	chr22_26801277	0	26801277	T	C
22	chr22_26802822	0	26802822	G	A
22	chr22_26806554	0	26806554	T	C
22	chr22_26808108	0	26808108	C	T
22	chr22_26808151	0	26808151	A	G
22	chr22_26810970	0	26810970	G	A
22	chr22_26811586	0	26811586	A	G
22	chr22_26812833	0	26812833	T	C
22	chr22_26814546	0	26814546	A	G
22	chr22_26817940	0	26817940	A	G
22	chr22_26823715	0	26823715	G	A
22	chr22_26824786	0	26824786	G	A
22	chr22_26824839	0	26824839	T	C
22	chr22_26829524	0	26829524	A	G
22	chr22_26841855	0	26841855	C	T
22	chr22_26847593	0	26847593	G	C
22	chr22_26847611	0	26847611	T	C
22	chr22_26854927	0	26854927	T	C
22	chr22_26858632	0	26858632	A	G
22	chr22_26859396	0	26859396	G	A
22	chr22_26860819	0	26860819	A	G
22	chr22_26865078	0	26865078	G	T
22	chr22_26866804	0	26866804	G	A
22	chr22_26873335	0	26873335	C	G
22	chr22_26875570	0	26875570	T	C
22	chr22_26875812	0	26875812	G	A
22	chr22_26876172	0	26876172	C	T
22	chr22_26876426	0	26876426	G	A
22	chr22_26877065	0	26877065	T	C
22	chr22_26879495	0	26879495	G	A
22	chr22_26891786	0	26891786	G	A
22	chr22_26895744	0	26895744	C	G
22	chr22_26898594	0	26898594	T	C
22	chr22_26902298	0	26902298	T	C
22	chr22_26905007	0	26905007	G	A
22	chr22_26908601	0	26908601	G	A
22	chr22_26910177	0	26910177	G	A
22	chr22_26911886	0	26911886	T	C
22	chr22_26919075	0	26919075	G	A
22	chr22_26921504	0	26921504	A	G
22	chr22_26923571	0	26923571	G	T
22	chr22_26927390	0	26927390	A	C
22	chr22_26932886	0	26932886	A	G
22	chr22_26934058	0	26934058	A	G
22	chr22_26937051	0	26937051	T	C
22	chr22_26938199	0	26938199	A	G
22	chr22_26940097	0	26940097	T	C
22	chr22_26940860	0	26940860	C	T
22	chr22_26944833	0	26944833	T	A
22	chr22_26951417	0	26951417	A	G
22	chr22_26953268	0	26953268	T	A
22	chr22_26954487	0	26954487	A	G
22	chr22_26955600	0	26955600	C	T
22	chr22_26957946	0	26957946	A	G
22	chr22_26958934	0	26958934	T	G
22	chr22_26959273	0	26959273	T	C
22	chr22_26960259	0	26960259	A	G
22	chr22_26960379	0	26960379	A	G
22	chr22_26962327	0	26962327	T	G
22	chr22_26965008	0	26965008	C	G
22	chr22_26968339	0	26968339	G	A
22	chr22_26969356	0	26969356	A	G
22	chr22_26975785	0	26975785	T	C
22	chr22_26977119	0	26977119	A	G
22	chr22_26978333	0	26978333	G	A
22	chr22_26979878	0	26979878	T	C
22	chr22_26984252	0	26984252	C	T
22	chr22_26985359	0	26985359	G	A
22	chr22_26986575	0	26986575	T	C
22	chr22_26986856	0	26986856	G	T
22	chr22_26989314	0	26989314	T	G
22	chr22_26994704	0	26994704	A	G
22	chr22_26995036	0	26995036	A	G
22	chr22_26997884	0	26997884	G	C
22	chr22_27000332	0	27000332	T	C
22	chr22_27001137	0	27001137	G	C
22	chr22_27005031	0	27005031	C	G
22	chr22_27005067	0	27005067	C	A
22	chr22_27006952	0	27006952	G	A
22	chr22_27015189	0	27015189	A	G
22	chr22_27019869	0	27019869	G	A
22	chr22_27021072	0	27021072	G	A
22	chr22_27024116	0	27024116	G	A
22	chr22_27026540	0	27026540	T	C
22	chr22_27029363	0	27029363	G	T
22	chr22_27035093	0	27035093	C	G
22	chr22_27039466	0	27039466	T	G
22	chr22_27039486	0	27039486	C	T
22	chr22_27078211	0	27078211	C	T
22	chr22_27082754	0	27082754	T	G
22	chr22_27088003	0	27088003	T	C
22	chr22_27091237	0	27091237	C	A
22	chr22_27095159	0	27095159	T	C
22	chr22_27095998	0	27095998	C	T
22	chr22_27098571	0	27098571	G	C
22	chr22_27100733	0	27100733	T	C
22	chr22_27101849	0	27101849	G	T
22	chr22_27102150	0	27102150	G	A
22	chr22_27109568	0	27109568	G	C
22	chr22_27112611	0	27112611	C	T
22	chr22_27112980	0	27112980	A	T
22	chr22_27113403	0	27113403	C	A
22	chr22_27114295	0	27114295	A	C
22	chr22_27114397	0	27114397	A	G
22	chr22_27117844	0	27117844	G	A
22	chr22_27122744	0	27122744	G	A
22	chr22_27128275	0	27128275	G	T
22	chr22_27135915	0	27135915	T	C
22	chr22_27139683	0	27139683	T	C
22	chr22_27144363	0	27144363	A	G
22	chr22_27146426	0	27146426	A	C
22	chr22_27150700	0	27150700	G	A
22	chr22_27156366	0	27156366	G	A
22	chr22_27170745	0	27170745	A	G
22	chr22_27174591	0	27174591	A	G
22	chr22_27175692	0	27175692	C	A
22	chr22_27176389	0	27176389	C	T
22	chr22_27181522	0	27181522	T	C
22	chr22_27185492	0	27185492	T	G
22	chr22_27187297	0	27187297	A	G
22	chr22_27188766	0	27188766	C	T
22	chr22_27189251	0	27189251	A	G
22	chr22_27194105	0	27194105	C	T
22	chr22_27195161	0	27195161	A	G
22	chr22_27197590	0	27197590	T	C
22	chr22_27198172	0	27198172	A	G
22	chr22_27202668	0	27202668	G	A
22	chr22_27215894	0	27215894	A	G
22	chr22_27218385	0	27218385	A	G
22	chr22_27219241	0	27219241	A	C
22	chr22_27220683	0	27220683	A	G
22	chr22_27238562	0	27238562	C	T
22	chr22_27254944	0	27254944	C	G
22	chr22_27256075	0	27256075	A	G
22	chr22_27257402	0	27257402	A	G
22	chr22_27257770	0	27257770	A	G
22	chr22_27259015	0	27259015	T	C
22	chr22_27284206	0	27284206	T	A
22	chr22_27290890	0	27290890	C	T
22	chr22_27292642	0	27292642	A	G
22	chr22_27300369	0	27300369	A	G
22	chr22_27301424	0	27301424	T	C
22	chr22_27306156	0	27306156	A	G
22	chr22_27309645	0	27309645	T	A
22	chr22_27310498	0	27310498	T	G
22	chr22_27316146	0	27316146	G	C
22	chr22_27324234	0	27324234	C	A
22	chr22_27325950	0	27325950	A	G
22	chr22_27325998	0	27325998	G	C
22	chr22_27329152	0	27329152	A	G
22	chr22_27330556	0	27330556	G	A
22	chr22_27336229	0	27336229	A	G
22	chr22_27341074	0	27341074	A	C
22	chr22_27345465	0	27345465	C	T
22	chr22_27347566	0	27347566	T	A
22	chr22_27351178	0	27351178	T	C
22	chr22_27351450	0	27351450	A	T
22	chr22_27351485	0	27351485	A	G
22	chr22_27351929	0	27351929	C	T
22	chr22_27353304	0	27353304	C	T
22	chr22_27357410	0	27357410	G	A
22	chr22_27366918	0	27366918	T	C
22	chr22_27367128	0	27367128	T	G
22	chr22_27374242	0	27374242	C	A
22	chr22_27375300	0	27375300	G	A
22	chr22_27398400	0	27398400	C	T
22	chr22_27400084	0	27400084	A	G
22	chr22_27421265	0	27421265	C	T
22	chr22_27429650	0	27429650	G	A
22	chr22_27430946	0	27430946	C	T
22	chr22_27431234	0	27431234	C	T
22	chr22_27432313	0	27432313	G	C
22	chr22_27434965	0	27434965	T	C
22	chr22_27437124	0	27437124	G	T
22	chr22_27437466	0	27437466	A	C
22	chr22_27443476	0	27443476	G	A
22	chr22_27456424	0	27456424	G	T
22	chr22_27496726	0	27496726	C	T
22	chr22_27496815	0	27496815	A	G
22	chr22_27522516	0	27522516	C	T
22	chr22_27525085	0	27525085	C	T
22	chr22_27534244	0	27534244	A	C
22	chr22_27534584	0	27534584	T	C
22	chr22_27534707	0	27534707	T	C
22	chr22_27540913	0	27540913	G	A
22	chr22_27547554	0	27547554	G	C
22	chr22_27547734	0	27547734	A	G
22	chr22_27553924	0	27553924	C	A
22	chr22_27565786	0	27565786	T	C
22	chr22_27568860	0	27568860	C	T
22	chr22_27576888	0	27576888	G	A
22	chr22_27582538	0	27582538	A	G
22	chr22_27587351	0	27587351	A	G
22	chr22_27592037	0	27592037	T	G
22	chr22_27592906	0	27592906	G	T
22	chr22_27593044	0	27593044	A	G
22	chr22_27594849	0	27594849	C	T
22	chr22_27598618	0	27598618	C	A
22	chr22_27604098	0	27604098	A	G
22	chr22_27610521	0	27610521	T	C
22	chr22_27611730	0	27611730	A	G
22	chr22_27616720	0	27616720	G	A
22	chr22_27620257	0	27620257	G	T
22	chr22_27625111	0	27625111	T	A
22	chr22_27625375	0	27625375	T	C
22	chr22_27627192	0	27627192	C	G
22	chr22_27629987	0	27629987	A	G
22	chr22_27632862	0	27632862	G	C
22	chr22_27632922	0	27632922	G	A
22	chr22_27633997	0	27633997	G	A
22	chr22_27636579	0	27636579	T	C
22	chr22_27649307	0	27649307	A	G
22	chr22_27650423	0	27650423	T	C
22	chr22_27650743	0	27650743	C	T
22	chr22_27653685	0	27653685	A	G
22	chr22_27656097	0	27656097	A	G
22	chr22_27657900	0	27657900	A	G
22	chr22_27662204	0	27662204	G	A
22	chr22_27664927	0	27664927	T	C
22	chr22_27665304	0	27665304	T	C
22	chr22_27667486	0	27667486	T	C
22	chr22_27669605	0	27669605	T	C
22	chr22_27670986	0	27670986	A	G
22	chr22_27674353	0	27674353	G	T
22	chr22_27676620	0	27676620	T	C
22	chr22_27679328	0	27679328	G	A
22	chr22_27685875	0	27685875	G	A
22	chr22_27687584	0	27687584	T	A
22	chr22_27688175	0	27688175	A	C
22	chr22_27694512	0	27694512	A	G
22	chr22_27698401	0	27698401	T	A
22	chr22_27699117	0	27699117	T	C
22	chr22_27699172	0	27699172	C	A
22	chr22_27704386	0	27704386	T	G
22	chr22_27706673	0	27706673	T	C
22	chr22_27707811	0	27707811	T	C
22	chr22_27708047	0	27708047	G	C
22	chr22_27710113	0	27710113	T	C
22	chr22_27715846	0	27715846	A	G
22	chr22_27721869	0	27721869	T	C
22	chr22_27727134	0	27727134	T	C
22	chr22_27727723	0	27727723	C	T
22	chr22_27729495	0	27729495	T	C
22	chr22_27731311	0	27731311	T	C
22	chr22_27737662	0	27737662	T	C
22	chr22_27749140	0	27749140	A	G
22	chr22_27750007	0	27750007	G	A
22	chr22_27753014	0	27753014	A	C
22	chr22_27756876	0	27756876	T	G
22	chr22_27762660	0	27762660	T	C
22	chr22_27766362	0	27766362	A	G
22	chr22_27770118	0	27770118	C	T
22	chr22_27771859	0	27771859	A	G
22	chr22_27772705	0	27772705	T	C
22	chr22_27783482	0	27783482	C	T
22	chr22_27789099	0	27789099	G	A
22	chr22_27791970	0	27791970	G	A
22	chr22_27800260	0	27800260	A	G
22	chr22_27804323	0	27804323	T	C
22	chr22_27805346	0	27805346	T	C
22	chr22_27806689	0	27806689	G	T
22	chr22_27811187	0	27811187	C	T
22	chr22_27811230	0	27811230	T	C
22	chr22_27812774	0	27812774	T	C
22	chr22_27814700	0	27814700	G	C
22	chr22_27818503	0	27818503	C	T
22	chr22_27820670	0	27820670	C	G
22	chr22_27823905	0	27823905	C	A
22	chr22_27824790	0	27824790	G	A
22	chr22_27826976	0	27826976	A	G
22	chr22_27835975	0	27835975	G	T
22	chr22_27840854	0	27840854	T	C
22	chr22_27843708	0	27843708	T	C
22	chr22_27845416	0	27845416	C	T
22	chr22_27846012	0	27846012	C	G
22	chr22_27850454	0	27850454	C	T
22	chr22_27853240	0	27853240	T	G
22	chr22_27853385	0	27853385	A	C
22	chr22_27856660	0	27856660	G	A
22	chr22_27859753	0	27859753	A	G
22	chr22_27865128	0	27865128	A	G
22	chr22_27866322	0	27866322	A	C
22	chr22_27867491	0	27867491	G	A
22	chr22_27882879	0	27882879	C	T
22	chr22_27884518	0	27884518	G	A
22	chr22_27888365	0	27888365	A	G
22	chr22_27889489	0	27889489	A	G
22	chr22_27889835	0	27889835	C	A
22	chr22_27891311	0	27891311	A	G
22	chr22_27891619	0	27891619	C	T
22	chr22_27894085	0	27894085	G	C
22	chr22_27894185	0	27894185	C	T
22	chr22_27894186	0	27894186	C	G
22	chr22_27895293	0	27895293	T	C
22	chr22_27895915	0	27895915	C	A
22	chr22_27900177	0	27900177	A	G
22	chr22_27900960	0	27900960	C	A
22	chr22_27902157	0	27902157	C	T
22	chr22_27908249	0	27908249	G	A
22	chr22_27908487	0	27908487	C	A
22	chr22_27911808	0	27911808	A	G
22	chr22_27913164	0	27913164	C	T
22	chr22_27913420	0	27913420	C	G
22	chr22_27916335	0	27916335	C	A
22	chr22_27916685	0	27916685	T	C
22	chr22_27916741	0	27916741	C	A
22	chr22_27917587	0	27917587	G	C
22	chr22_27921461	0	27921461	A	G
22	chr22_27923244	0	27923244	T	C
22	chr22_27923623	0	27923623	T	C
22	chr22_27924103	0	27924103	C	T
22	chr22_27924600	0	27924600	G	A
22	chr22_27931224	0	27931224	G	A
22	chr22_27934738	0	27934738	A	T
22	chr22_27943466	0	27943466	A	G
22	chr22_27950591	0	27950591	G	A
22	chr22_27951531	0	27951531	C	T
22	chr22_27960064	0	27960064	A	G
22	chr22_27964274	0	27964274	G	T
22	chr22_27973435	0	27973435	A	G
22	chr22_27980416	0	27980416	G	C
22	chr22_27981984	0	27981984	A	T
22	chr22_27984246	0	27984246	G	A
22	chr22_27991644	0	27991644	G	A
22	chr22_27995738	0	27995738	T	G
22	chr22_27996810	0	27996810	A	G
22	chr22_28001334	0	28001334	C	A
22	chr22_28003669	0	28003669	T	C
22	chr22_28006764	0	28006764	A	G
22	chr22_28007874	0	28007874	T	C
22	chr22_28021780	0	28021780	G	A
22	chr22_28022806	0	28022806	C	T
22	chr22_28028404	0	28028404	A	G
22	chr22_28035676	0	28035676	G	A
22	chr22_28035812	0	28035812	A	T
22	chr22_28041612	0	28041612	C	G
22	chr22_28042380	0	28042380	T	C
22	chr22_28042882	0	28042882	C	G
22	chr22_28053402	0	28053402	C	T
22	chr22_28053556	0	28053556	A	T
22	chr22_28053789	0	28053789	G	C
22	chr22_28062732	0	28062732	T	C
22	chr22_28082159	0	28082159	A	G
22	chr22_28084843	0	28084843	A	G
22	chr22_28086486	0	28086486	C	T
22	chr22_28104642	0	28104642	G	A
22	chr22_28107466	0	28107466	C	T
22	chr22_28107568	0	28107568	C	T
22	chr22_28108932	0	28108932	T	C
22	chr22_28109235	0	28109235	G	A
22	chr22_28112400	0	28112400	A	G
22	chr22_28118462	0	28118462	G	A
22	chr22_28133915	0	28133915	G	C
22	chr22_28136059	0	28136059	C	G
22	chr22_28136578	0	28136578	C	A
22	chr22_28137499	0	28137499	G	A
22	chr22_28149119	0	28149119	A	C
22	chr22_28149122	0	28149122	G	T
22	chr22_28149342	0	28149342	G	A
22	chr22_28149578	0	28149578	T	C
22	chr22_28150641	0	28150641	G	C
22	chr22_28159655	0	28159655	G	A
22	chr22_28170144	0	28170144	T	C
22	chr22_28173123	0	28173123	G	C
22	chr22_28178101	0	28178101	G	A
22	chr22_28179971	0	28179971	A	G
22	chr22_28181915	0	28181915	A	G
22	chr22_28188807	0	28188807	A	G
22	chr22_28194000	0	28194000	T	A
22	chr22_28195401	0	28195401	A	G
22	chr22_28197538	0	28197538	G	A
22	chr22_28200036	0	28200036	T	C
22	chr22_28203071	0	28203071	G	C
22	chr22_28216377	0	28216377	T	C
22	chr22_28219777	0	28219777	G	A
22	chr22_28221568	0	28221568	A	G
22	chr22_28237659	0	28237659	A	G
22	chr22_28240657	0	28240657	G	T
22	chr22_28244240	0	28244240	A	T
22	chr22_28244749	0	28244749	G	A
22	chr22_28253614	0	28253614	G	C
22	chr22_28255894	0	28255894	G	C
22	chr22_28256120	0	28256120	G	A
22	chr22_28260727	0	28260727	T	C
22	chr22_28261447	0	28261447	A	G
22	chr22_28267901	0	28267901	C	G
22	chr22_28279770	0	28279770	T	A
22	chr22_28282964	0	28282964	T	C
22	chr22_28289925	0	28289925	T	C
22	chr22_28294392	0	28294392	T	C
22	chr22_28301657	0	28301657	T	C
22	chr22_28307992	0	28307992	A	G
22	chr22_28312317	0	28312317	G	T
22	chr22_28315932	0	28315932	T	C
22	chr22_28328947	0	28328947	C	A
22	chr22_28332270	0	28332270	T	C
22	chr22_28333993	0	28333993	T	G
22	chr22_28335060	0	28335060	G	C
22	chr22_28341725	0	28341725	T	C
22	chr22_28354829	0	28354829	G	A
22	chr22_28356557	0	28356557	A	G
22	chr22_28359859	0	28359859	A	G
22	chr22_28360458	0	28360458	A	G
22	chr22_28360688	0	28360688	T	C
22	chr22_28360865	0	28360865	G	A
22	chr22_28361315	0	28361315	C	T
22	chr22_28361391	0	28361391	A	G
22	chr22_28363498	0	28363498	G	C
22	chr22_28364753	0	28364753	A	G
22	chr22_28372476	0	28372476	C	G
22	chr22_28373350	0	28373350	G	T
22	chr22_28374017	0	28374017	A	G
22	chr22_28375504	0	28375504	G	T
22	chr22_28376099	0	28376099	A	G
22	chr22_28376315	0	28376315	A	G
22	chr22_28378390	0	28378390	A	C
22	chr22_28381481	0	28381481	C	A
22	chr22_28382090	0	28382090	C	G
22	chr22_28388300	0	28388300	A	G
22	chr22_28388502	0	28388502	A	G
22	chr22_28388874	0	28388874	C	T
22	chr22_28396226	0	28396226	T	C
22	chr22_28400574	0	28400574	C	T
22	chr22_28401803	0	28401803	G	C
22	chr22_28402084	0	28402084	A	G
22	chr22_28403849	0	28403849	A	G
22	chr22_28408360	0	28408360	T	C
22	chr22_28412645	0	28412645	A	G
22	chr22_28412807	0	28412807	A	T
22	chr22_28418143	0	28418143	T	C
22	chr22_28421840	0	28421840	A	G
22	chr22_28422752	0	28422752	G	A
22	chr22_28428241	0	28428241	T	G
22	chr22_28428977	0	28428977	T	G
22	chr22_28433651	0	28433651	C	G
22	chr22_28439405	0	28439405	G	C
22	chr22_28442734	0	28442734	T	C
22	chr22_28447397	0	28447397	G	C
22	chr22_28448459	0	28448459	C	G
22	chr22_28450010	0	28450010	A	G
22	chr22_28457001	0	28457001	C	T
22	chr22_28459404	0	28459404	A	G
22	chr22_28461213	0	28461213	A	G
22	chr22_28462635	0	28462635	C	T
22	chr22_28463393	0	28463393	G	C
22	chr22_28464467	0	28464467	T	C
22	chr22_28470137	0	28470137	T	C
22	chr22_28479056	0	28479056	A	C
22	chr22_28482526	0	28482526	A	T
22	chr22_28482951	0	28482951	G	A
22	chr22_28485216	0	28485216	A	G
22	chr22_28488718	0	28488718	T	C
22	chr22_28491528	0	28491528	T	C
22	chr22_28493052	0	28493052	T	C
22	chr22_28493285	0	28493285	T	G
22	chr22_28495634	0	28495634	G	A
22	chr22_28495676	0	28495676	C	T
22	chr22_28495680	0	28495680	A	G
22	chr22_28499952	0	28499952	A	G
22	chr22_28506302	0	28506302	C	T
22	chr22_28510717	0	28510717	G	A
22	chr22_28514184	0	28514184	T	C
22	chr22_28514558	0	28514558	A	G
22	chr22_28516323	0	28516323	G	T
22	chr22_28517935	0	28517935	A	G
22	chr22_28518418	0	28518418	C	A
22	chr22_28520233	0	28520233	T	G
22	chr22_28520395	0	28520395	G	A
22	chr22_28520679	0	28520679	C	A
22	chr22_28522285	0	28522285	A	G
22	chr22_28525703	0	28525703	T	A
22	chr22_28526113	0	28526113	C	T
22	chr22_28528128	0	28528128	A	G
22	chr22_28531092	0	28531092	T	C
22	chr22_28532439	0	28532439	A	G
22	chr22_28533451	0	28533451	G	A
22	chr22_28543817	0	28543817	C	G
22	chr22_28544221	0	28544221	T	C
22	chr22_28549334	0	28549334	C	G
22	chr22_28550293	0	28550293	G	A
22	chr22_28551602	0	28551602	C	T
22	chr22_28552954	0	28552954	G	C
22	chr22_28554421	0	28554421	G	T
22	chr22_28554529	0	28554529	A	G
22	chr22_28557967	0	28557967	T	C
22	chr22_28563393	0	28563393	C	T
22	chr22_28568931	0	28568931	T	C
22	chr22_28569633	0	28569633	T	C
22	chr22_28572187	0	28572187	A	G
22	chr22_28573789	0	28573789	T	C
22	chr22_28577623	0	28577623	G	A
22	chr22_28577839	0	28577839	C	T
22	chr22_28582153	0	28582153	G	T
22	chr22_28585018	0	28585018	C	A
22	chr22_28586361	0	28586361	A	G
22	chr22_28587156	0	28587156	G	A
22	chr22_28591466	0	28591466	A	G
22	chr22_28598607	0	28598607	T	G
22	chr22_28599078	0	28599078	A	G
22	chr22_28602590	0	28602590	T	C
22	chr22_28606813	0	28606813	C	A
22	chr22_28607986	0	28607986	T	C
22	chr22_28609133	0	28609133	G	C
22	chr22_28619043	0	28619043	C	T
22	chr22_28620475	0	28620475	T	G
22	chr22_28636506	0	28636506	T	C
22	chr22_28636977	0	28636977	C	G
22	chr22_28644920	0	28644920	C	G
22	chr22_28652164	0	28652164	A	C
22	chr22_28654049	0	28654049	G	C
22	chr22_28663422	0	28663422	T	C
22	chr22_28663483	0	28663483	T	C
22	chr22_28665040	0	28665040	G	A
22	chr22_28665523	0	28665523	T	C
22	chr22_28665592	0	28665592	A	C
22	chr22_28666780	0	28666780	C	A
22	chr22_28671887	0	28671887	A	C
22	chr22_28673180	0	28673180	T	C
22	chr22_28675872	0	28675872	T	C
22	chr22_28678710	0	28678710	G	A
22	chr22_28686188	0	28686188	A	C
22	chr22_28688180	0	28688180	T	C
22	chr22_28690671	0	28690671	T	G
22	chr22_28695473	0	28695473	G	A
22	chr22_28695842	0	28695842	T	C
22	chr22_28706196	0	28706196	A	C
22	chr22_28722503	0	28722503	T	C
22	chr22_28722589	0	28722589	G	A
22	chr22_28725023	0	28725023	A	G
22	chr22_28729111	0	28729111	G	A
22	chr22_28739526	0	28739526	T	C
22	chr22_28741253	0	28741253	G	T
22	chr22_28750844	0	28750844	T	C
22	chr22_28751476	0	28751476	C	T
22	chr22_28778575	0	28778575	A	G
22	chr22_28784311	0	28784311	G	A
22	chr22_28784518	0	28784518	C	G
22	chr22_28790968	0	28790968	A	G
22	chr22_28793493	0	28793493	G	A
22	chr22_28807345	0	28807345	A	G
22	chr22_28810726	0	28810726	C	T
22	chr22_28811263	0	28811263	C	T
22	chr22_28811952	0	28811952	T	C
22	chr22_28812046	0	28812046	G	A
22	chr22_28813567	0	28813567	C	T
22	chr22_28815533	0	28815533	A	G
22	chr22_28816429	0	28816429	A	G
22	chr22_28828036	0	28828036	C	T
22	chr22_28831231	0	28831231	G	A
22	chr22_28835950	0	28835950	G	T
22	chr22_28837120	0	28837120	G	A
22	chr22_28842916	0	28842916	G	A
22	chr22_28847665	0	28847665	C	T
22	chr22_28849385	0	28849385	T	G
22	chr22_28851437	0	28851437	C	A
22	chr22_28851461	0	28851461	C	T
22	chr22_28852175	0	28852175	T	C
22	chr22_28855045	0	28855045	G	A
22	chr22_28858630	0	28858630	T	C
22	chr22_28865383	0	28865383	G	T
22	chr22_28875631	0	28875631	T	C
22	chr22_28877776	0	28877776	G	T
22	chr22_28877941	0	28877941	T	C
22	chr22_28883547	0	28883547	T	C
22	chr22_28884189	0	28884189	T	C
22	chr22_28886135	0	28886135	T	C
22	chr22_28898496	0	28898496	T	C
22	chr22_28901390	0	28901390	C	T
22	chr22_28902743	0	28902743	C	A
22	chr22_28903919	0	28903919	C	T
22	chr22_28904954	0	28904954	T	C
22	chr22_28918285	0	28918285	G	C
22	chr22_28919273	0	28919273	A	G
22	chr22_28920338	0	28920338	A	G
22	chr22_28924736	0	28924736	G	A
22	chr22_28930443	0	28930443	A	G
22	chr22_28938661	0	28938661	G	C
22	chr22_28939011	0	28939011	G	A
22	chr22_28940283	0	28940283	T	C
22	chr22_28947750	0	28947750	C	G
22	chr22_28954913	0	28954913	A	G
22	chr22_28959134	0	28959134	G	A
22	chr22_28964828	0	28964828	A	T
22	chr22_28970527	0	28970527	A	G
22	chr22_28971720	0	28971720	C	G
22	chr22_28972680	0	28972680	A	G
22	chr22_28974580	0	28974580	A	G
22	chr22_28975571	0	28975571	A	G
22	chr22_28975663	0	28975663	C	G
22	chr22_28987073	0	28987073	T	C
22	chr22_28987876	0	28987876	T	C
22	chr22_28991735	0	28991735	G	A
22	chr22_28992271	0	28992271	C	A
22	chr22_28997739	0	28997739	T	C
22	chr22_28997864	0	28997864	T	C
22	chr22_28998230	0	28998230	G	T
22	chr22_29003672	0	29003672	T	C
22	chr22_29004725	0	29004725	T	G
22	chr22_29012110	0	29012110	G	A
22	chr22_29016471	0	29016471	T	A
22	chr22_29018964	0	29018964	G	A
22	chr22_29020767	0	29020767	G	A
22	chr22_29027454	0	29027454	A	G
22	chr22_29028569	0	29028569	C	T
22	chr22_29028860	0	29028860	T	C
22	chr22_29029285	0	29029285	G	A
22	chr22_29029722	0	29029722	T	C
22	chr22_29030336	0	29030336	T	C
22	chr22_29032835	0	29032835	G	A
22	chr22_29039180	0	29039180	T	C
22	chr22_29043514	0	29043514	A	C
22	chr22_29043759	0	29043759	G	A
22	chr22_29045522	0	29045522	A	G
22	chr22_29050282	0	29050282	A	C
22	chr22_29052128	0	29052128	G	A
22	chr22_29059585	0	29059585	A	G
22	chr22_29059686	0	29059686	G	A
22	chr22_29060138	0	29060138	C	T
22	chr22_29060219	0	29060219	G	A
22	chr22_29060711	0	29060711	T	C
22	chr22_29061162	0	29061162	A	C
22	chr22_29067078	0	29067078	T	C
22	chr22_29067942	0	29067942	A	C
22	chr22_29068973	0	29068973	G	A
22	chr22_29071732	0	29071732	T	C
22	chr22_29072154	0	29072154	T	C
22	chr22_29074206	0	29074206	T	C
22	chr22_29081870	0	29081870	T	C
22	chr22_29088957	0	29088957	C	T
22	chr22_29090862	0	29090862	A	G
22	chr22_29091360	0	29091360	A	G
22	chr22_29096226	0	29096226	T	C
22	chr22_29106232	0	29106232	C	T
22	chr22_29109351	0	29109351	T	C
22	chr22_29112572	0	29112572	T	G
22	chr22_29118120	0	29118120	T	C
22	chr22_29118492	0	29118492	A	G
22	chr22_29119191	0	29119191	C	A
22	chr22_29120190	0	29120190	G	C
22	chr22_29120866	0	29120866	G	A
22	chr22_29120977	0	29120977	G	A
22	chr22_29122796	0	29122796	G	A
22	chr22_29123660	0	29123660	A	G
22	chr22_29124151	0	29124151	A	G
22	chr22_29134575	0	29134575	T	G
22	chr22_29135405	0	29135405	T	C
22	chr22_29138937	0	29138937	C	T
22	chr22_29142473	0	29142473	G	C
22	chr22_29143273	0	29143273	G	A
22	chr22_29149266	0	29149266	A	G
22	chr22_29150067	0	29150067	G	T
22	chr22_29150735	0	29150735	C	A
22	chr22_29152544	0	29152544	T	C
22	chr22_29152559	0	29152559	T	C
22	chr22_29153471	0	29153471	T	C
22	chr22_29155215	0	29155215	T	C
22	chr22_29159608	0	29159608	T	C
22	chr22_29161959	0	29161959	C	T
22	chr22_29162316	0	29162316	C	T
22	chr22_29167248	0	29167248	A	G
22	chr22_29173406	0	29173406	G	C
22	chr22_29178802	0	29178802	G	A
22	chr22_29181805	0	29181805	G	A
22	chr22_29186953	0	29186953	T	G
22	chr22_29187883	0	29187883	T	C
22	chr22_29193747	0	29193747	T	C
22	chr22_29195305	0	29195305	G	A
22	chr22_29195397	0	29195397	A	G
22	chr22_29198148	0	29198148	T	C
22	chr22_29198353	0	29198353	T	G
22	chr22_29199444	0	29199444	T	C
22	chr22_29201439	0	29201439	C	A
22	chr22_29206145	0	29206145	T	C
22	chr22_29206923	0	29206923	C	T
22	chr22_29209803	0	29209803	A	G
22	chr22_29212349	0	29212349	A	G
22	chr22_29212363	0	29212363	G	A
22	chr22_29212686	0	29212686	C	T
22	chr22_29213684	0	29213684	C	T
22	chr22_29213903	0	29213903	A	C
22	chr22_29214066	0	29214066	T	G
22	chr22_29214442	0	29214442	A	G
22	chr22_29214474	0	29214474	T	G
22	chr22_29216212	0	29216212	G	A
22	chr22_29219047	0	29219047	A	G
22	chr22_29219098	0	29219098	A	G
22	chr22_29219192	0	29219192	T	C
22	chr22_29219301	0	29219301	T	C
22	chr22_29223366	0	29223366	A	G
22	chr22_29223593	0	29223593	A	G
22	chr22_29225602	0	29225602	G	C
22	chr22_29228558	0	29228558	C	A
22	chr22_29229973	0	29229973	T	C
22	chr22_29231084	0	29231084	A	T
22	chr22_29231591	0	29231591	A	G
22	chr22_29236817	0	29236817	T	C
22	chr22_29242911	0	29242911	C	T
22	chr22_29243002	0	29243002	C	T
22	chr22_29249491	0	29249491	C	G
22	chr22_29249571	0	29249571	G	C
22	chr22_29250523	0	29250523	A	G
22	chr22_29257910	0	29257910	A	G
22	chr22_29263329	0	29263329	G	C
22	chr22_29263640	0	29263640	G	A
22	chr22_29267058	0	29267058	C	G
22	chr22_29267585	0	29267585	C	T
22	chr22_29267762	0	29267762	T	C
22	chr22_29277348	0	29277348	T	C
22	chr22_29284131	0	29284131	T	C
22	chr22_29285341	0	29285341	A	G
22	chr22_29286209	0	29286209	G	C
22	chr22_29295899	0	29295899	A	C
22	chr22_29299522	0	29299522	G	A
22	chr22_29303521	0	29303521	A	C
22	chr22_29305811	0	29305811	T	C
22	chr22_29307567	0	29307567	T	G
22	chr22_29314197	0	29314197	G	C
22	chr22_29322894	0	29322894	A	G
22	chr22_29326227	0	29326227	C	T
22	chr22_29327076	0	29327076	A	G
22	chr22_29327171	0	29327171	T	C
22	chr22_29329114	0	29329114	G	T
22	chr22_29341653	0	29341653	T	G
22	chr22_29346118	0	29346118	G	A
22	chr22_29351403	0	29351403	C	T
22	chr22_29351827	0	29351827	C	T
22	chr22_29354865	0	29354865	G	A
22	chr22_29359279	0	29359279	C	T
22	chr22_29359646	0	29359646	A	G
22	chr22_29359677	0	29359677	T	G
22	chr22_29360924	0	29360924	T	C
22	chr22_29362083	0	29362083	A	G
22	chr22_29366366	0	29366366	T	C
22	chr22_29367447	0	29367447	T	C
22	chr22_29368055	0	29368055	T	C
22	chr22_29369671	0	29369671	A	C
22	chr22_29370042	0	29370042	C	A
22	chr22_29373110	0	29373110	G	A
22	chr22_29373694	0	29373694	A	G
22	chr22_29379596	0	29379596	A	G
22	chr22_29382512	0	29382512	G	A
22	chr22_29384071	0	29384071	C	A
22	chr22_29394044	0	29394044	A	G
22	chr22_29394561	0	29394561	A	G
22	chr22_29394970	0	29394970	A	G
22	chr22_29397259	0	29397259	C	G
22	chr22_29403033	0	29403033	T	G
22	chr22_29404935	0	29404935	C	T
22	chr22_29406088	0	29406088	T	A
22	chr22_29410774	0	29410774	A	T
22	chr22_29411175	0	29411175	C	A
22	chr22_29416933	0	29416933	A	G
22	chr22_29423416	0	29423416	C	T
22	chr22_29423466	0	29423466	C	T
22	chr22_29431737	0	29431737	C	G
22	chr22_29431958	0	29431958	C	T
22	chr22_29445281	0	29445281	A	T
22	chr22_29446560	0	29446560	A	G
22	chr22_29449266	0	29449266	A	G
22	chr22_29458921	0	29458921	A	G
22	chr22_29477147	0	29477147	T	C
22	chr22_29482514	0	29482514	G	A
22	chr22_29484075	0	29484075	C	G
22	chr22_29484234	0	29484234	A	G
22	chr22_29485799	0	29485799	C	T
22	chr22_29490809	0	29490809	G	T
22	chr22_29500254	0	29500254	T	C
22	chr22_29506335	0	29506335	C	G
22	chr22_29507143	0	29507143	T	C
22	chr22_29510866	0	29510866	T	C
22	chr22_29515247	0	29515247	A	G
22	chr22_29516307	0	29516307	T	C
22	chr22_29519190	0	29519190	C	T
22	chr22_29525871	0	29525871	A	G
22	chr22_29534672	0	29534672	T	C
22	chr22_29534690	0	29534690	G	T
22	chr22_29537380	0	29537380	T	C
22	chr22_29539999	0	29539999	C	A
22	chr22_29542916	0	29542916	T	C
22	chr22_29552745	0	29552745	C	T
22	chr22_29553536	0	29553536	A	G
22	chr22_29555345	0	29555345	T	A
22	chr22_29558328	0	29558328	C	T
22	chr22_29558743	0	29558743	G	A
22	chr22_29560557	0	29560557	C	T
22	chr22_29561179	0	29561179	A	G
22	chr22_29566090	0	29566090	T	G
22	chr22_29570755	0	29570755	A	G
22	chr22_29579155	0	29579155	C	T
22	chr22_29583784	0	29583784	G	T
22	chr22_29583988	0	29583988	A	G
22	chr22_29584542	0	29584542	T	G
22	chr22_29589813	0	29589813	T	C
22	chr22_29594961	0	29594961	A	G
22	chr22_29595652	0	29595652	A	G
22	chr22_29608574	0	29608574	T	G
22	chr22_29611438	0	29611438	G	A
22	chr22_29612730	0	29612730	T	G
22	chr22_29613627	0	29613627	G	A
22	chr22_29619014	0	29619014	C	T
22	chr22_29620328	0	29620328	A	G
22	chr22_29621701	0	29621701	T	C
22	chr22_29621702	0	29621702	A	G
22	chr22_29625436	0	29625436	T	C
22	chr22_29631236	0	29631236	T	G
22	chr22_29638805	0	29638805	T	C
22	chr22_29639737	0	29639737	C	T
22	chr22_29643407	0	29643407	A	G
22	chr22_29646863	0	29646863	A	G
22	chr22_29657849	0	29657849	C	T
22	chr22_29659420	0	29659420	T	C
22	chr22_29661569	0	29661569	A	G
22	chr22_29667770	0	29667770	A	G
22	chr22_29669846	0	29669846	C	T
22	chr22_29670633	0	29670633	T	C
22	chr22_29671194	0	29671194	C	T
22	chr22_29673623	0	29673623	C	T
22	chr22_29683280	0	29683280	A	G
22	chr22_29683433	0	29683433	C	T
22	chr22_29693326	0	29693326	G	A
22	chr22_29693457	0	29693457	A	G
22	chr22_29693763	0	29693763	G	A
22	chr22_29695439	0	29695439	T	C
22	chr22_29697908	0	29697908	T	C
22	chr22_29704887	0	29704887	C	A
22	chr22_29707081	0	29707081	G	A
22	chr22_29708280	0	29708280	A	C
22	chr22_29712936	0	29712936	A	G
22	chr22_29717470	0	29717470	A	C
22	chr22_29718539	0	29718539	G	A
22	chr22_29720277	0	29720277	A	G
22	chr22_29720890	0	29720890	A	G
22	chr22_29724191	0	29724191	A	G
22	chr22_29724396	0	29724396	G	A
22	chr22_29737276	0	29737276	T	C
22	chr22_29739002	0	29739002	G	A
22	chr22_29743555	0	29743555	A	G
22	chr22_29745392	0	29745392	G	A
22	chr22_29746494	0	29746494	A	G
22	chr22_29747054	0	29747054	G	A
22	chr22_29749509	0	29749509	G	T
22	chr22_29751111	0	29751111	T	C
22	chr22_29751134	0	29751134	A	G
22	chr22_29752123	0	29752123	G	A
22	chr22_29754126	0	29754126	C	A
22	chr22_29761089	0	29761089	C	T
22	chr22_29761279	0	29761279	C	A
22	chr22_29777357	0	29777357	C	T
22	chr22_29781710	0	29781710	T	C
22	chr22_29782646	0	29782646	G	C
22	chr22_29789534	0	29789534	G	A
22	chr22_29799836	0	29799836	C	T
22	chr22_29803762	0	29803762	C	G
22	chr22_29804350	0	29804350	C	T
22	chr22_29808892	0	29808892	C	G
22	chr22_29811867	0	29811867	A	C
22	chr22_29818769	0	29818769	C	G
22	chr22_29832391	0	29832391	C	G
22	chr22_29837649	0	29837649	T	G
22	chr22_29838000	0	29838000	A	G
22	chr22_29848195	0	29848195	T	C
22	chr22_29851990	0	29851990	G	A
22	chr22_29852065	0	29852065	C	T
22	chr22_29855027	0	29855027	T	C
22	chr22_29855361	0	29855361	T	C
22	chr22_29858135	0	29858135	G	A
22	chr22_29859092	0	29859092	C	A
22	chr22_29860549	0	29860549	A	G
22	chr22_29863482	0	29863482	G	A
22	chr22_29866727	0	29866727	C	A
22	chr22_29868215	0	29868215	G	T
22	chr22_29870775	0	29870775	C	T
22	chr22_29880307	0	29880307	A	C
22	chr22_29885740	0	29885740	C	T
22	chr22_29891630	0	29891630	T	C
22	chr22_29898671	0	29898671	G	A
22	chr22_29900329	0	29900329	G	A
22	chr22_29911281	0	29911281	C	T
22	chr22_29914935	0	29914935	C	T
22	chr22_29916657	0	29916657	C	T
22	chr22_29919569	0	29919569	T	C
22	chr22_29925508	0	29925508	C	T
22	chr22_29925643	0	29925643	C	G
22	chr22_29927273	0	29927273	A	G
22	chr22_29927891	0	29927891	T	C
22	chr22_29930580	0	29930580	T	C
22	chr22_29931763	0	29931763	C	A
22	chr22_29933953	0	29933953	T	C
22	chr22_29934061	0	29934061	C	G
22	chr22_29945856	0	29945856	A	G
22	chr22_29950747	0	29950747	C	T
22	chr22_29953219	0	29953219	G	A
22	chr22_29953349	0	29953349	G	T
22	chr22_29954845	0	29954845	T	C
22	chr22_29970578	0	29970578	C	A
22	chr22_29972951	0	29972951	T	C
22	chr22_29973943	0	29973943	G	T
22	chr22_29977227	0	29977227	C	G
22	chr22_29988688	0	29988688	T	C
22	chr22_30002914	0	30002914	T	C
22	chr22_30006697	0	30006697	C	T
22	chr22_30016391	0	30016391	G	T
22	chr22_30018247	0	30018247	T	C
22	chr22_30028460	0	30028460	C	A
22	chr22_30029989	0	30029989	A	T
22	chr22_30031707	0	30031707	T	C
22	chr22_30037277	0	30037277	T	C
22	chr22_30045734	0	30045734	A	G
22	chr22_30046640	0	30046640	T	C
22	chr22_30049347	0	30049347	A	G
22	chr22_30052778	0	30052778	C	T
22	chr22_30056059	0	30056059	G	A
22	chr22_30060748	0	30060748	T	A
22	chr22_30061626	0	30061626	G	T
22	chr22_30063410	0	30063410	C	G
22	chr22_30069526	0	30069526	C	G
22	chr22_30074192	0	30074192	T	A
22	chr22_30081510	0	30081510	C	T
22	chr22_30089971	0	30089971	T	G
22	chr22_30090610	0	30090610	G	A
22	chr22_30092005	0	30092005	A	G
22	chr22_30096108	0	30096108	A	G
22	chr22_30096895	0	30096895	T	C
22	chr22_30099494	0	30099494	G	A
22	chr22_30103020	0	30103020	A	T
22	chr22_30103171	0	30103171	G	T
22	chr22_30103691	0	30103691	A	G
22	chr22_30104048	0	30104048	T	G
22	chr22_30104959	0	30104959	A	G
22	chr22_30107337	0	30107337	T	C
22	chr22_30108535	0	30108535	C	T
22	chr22_30109338	0	30109338	C	T
22	chr22_30112049	0	30112049	G	A
22	chr22_30113750	0	30113750	C	T
22	chr22_30114890	0	30114890	T	C
22	chr22_30119232	0	30119232	A	G
22	chr22_30122742	0	30122742	G	A
22	chr22_30125227	0	30125227	G	A
22	chr22_30134080	0	30134080	T	A
22	chr22_30134975	0	30134975	G	A
22	chr22_30136866	0	30136866	C	T
22	chr22_30137113	0	30137113	G	A
22	chr22_30141097	0	30141097	A	G
22	chr22_30143919	0	30143919	A	C
22	chr22_30146909	0	30146909	C	T
22	chr22_30150170	0	30150170	A	G
22	chr22_30152578	0	30152578	T	C
22	chr22_30156695	0	30156695	A	G
22	chr22_30161270	0	30161270	G	T
22	chr22_30163496	0	30163496	A	G
22	chr22_30166156	0	30166156	A	C
22	chr22_30166637	0	30166637	G	A
22	chr22_30169241	0	30169241	T	C
22	chr22_30171728	0	30171728	G	T
22	chr22_30173909	0	30173909	G	A
22	chr22_30176521	0	30176521	A	T
22	chr22_30181287	0	30181287	A	G
22	chr22_30182940	0	30182940	G	A
22	chr22_30183102	0	30183102	G	A
22	chr22_30183344	0	30183344	A	T
22	chr22_30184068	0	30184068	T	C
22	chr22_30190253	0	30190253	G	A
22	chr22_30202542	0	30202542	A	G
22	chr22_30203449	0	30203449	C	T
22	chr22_30207275	0	30207275	G	A
22	chr22_30210652	0	30210652	G	A
22	chr22_30213342	0	30213342	T	C
22	chr22_30213718	0	30213718	T	C
22	chr22_30217553	0	30217553	A	G
22	chr22_30218791	0	30218791	A	G
22	chr22_30219932	0	30219932	A	C
22	chr22_30221022	0	30221022	T	C
22	chr22_30221043	0	30221043	T	C
22	chr22_30221651	0	30221651	C	T
22	chr22_30221663	0	30221663	A	C
22	chr22_30227127	0	30227127	C	T
22	chr22_30230498	0	30230498	A	C
22	chr22_30231292	0	30231292	A	G
22	chr22_30231508	0	30231508	A	G
22	chr22_30235447	0	30235447	G	C
22	chr22_30239286	0	30239286	T	A
22	chr22_30242530	0	30242530	A	G
22	chr22_30242940	0	30242940	T	C
22	chr22_30250667	0	30250667	G	A
22	chr22_30255510	0	30255510	G	A
22	chr22_30257428	0	30257428	G	A
22	chr22_30259455	0	30259455	A	G
22	chr22_30272029	0	30272029	G	A
22	chr22_30278098	0	30278098	T	C
22	chr22_30280388	0	30280388	T	G
22	chr22_30284542	0	30284542	T	G
22	chr22_30293008	0	30293008	A	G
22	chr22_30298908	0	30298908	T	C
22	chr22_30304096	0	30304096	C	G
22	chr22_30304687	0	30304687	T	C
22	chr22_30306414	0	30306414	C	T
22	chr22_30309097	0	30309097	T	C
22	chr22_30314977	0	30314977	A	G
22	chr22_30319157	0	30319157	A	T
22	chr22_30330045	0	30330045	G	A
22	chr22_30332326	0	30332326	A	G
22	chr22_30333031	0	30333031	T	C
22	chr22_30333038	0	30333038	G	A
22	chr22_30337382	0	30337382	A	G
22	chr22_30342517	0	30342517	T	C
22	chr22_30343897	0	30343897	C	T
22	chr22_30354119	0	30354119	T	C
22	chr22_30357962	0	30357962	C	T
22	chr22_30363076	0	30363076	A	C
22	chr22_30370478	0	30370478	G	A
22	chr22_30370905	0	30370905	T	A
22	chr22_30371330	0	30371330	G	A
22	chr22_30377045	0	30377045	T	C
22	chr22_30379479	0	30379479	T	C
22	chr22_30379973	0	30379973	C	T
22	chr22_30381825	0	30381825	C	G
22	chr22_30381997	0	30381997	A	G
22	chr22_30382469	0	30382469	G	C
22	chr22_30383659	0	30383659	T	C
22	chr22_30385992	0	30385992	T	C
22	chr22_30386150	0	30386150	A	G
22	chr22_30388630	0	30388630	C	A
22	chr22_30389214	0	30389214	G	C
22	chr22_30390256	0	30390256	C	G
22	chr22_30394364	0	30394364	G	A
22	chr22_30394692	0	30394692	A	G
22	chr22_30397992	0	30397992	C	G
22	chr22_30398092	0	30398092	T	C
22	chr22_30403128	0	30403128	G	A
22	chr22_30406360	0	30406360	T	C
22	chr22_30406453	0	30406453	C	G
22	chr22_30409415	0	30409415	T	C
22	chr22_30412022	0	30412022	C	T
22	chr22_30416276	0	30416276	A	G
22	chr22_30418497	0	30418497	G	T
22	chr22_30418709	0	30418709	G	A
22	chr22_30420318	0	30420318	C	A
22	chr22_30425013	0	30425013	C	G
22	chr22_30432033	0	30432033	G	C
22	chr22_30435452	0	30435452	T	C
22	chr22_30441352	0	30441352	A	G
22	chr22_30443305	0	30443305	C	T
22	chr22_30444940	0	30444940	G	A
22	chr22_30446554	0	30446554	G	T
22	chr22_30448467	0	30448467	C	A
22	chr22_30453483	0	30453483	G	A
22	chr22_30453587	0	30453587	A	G
22	chr22_30463316	0	30463316	G	C
22	chr22_30468266	0	30468266	A	G
22	chr22_30468376	0	30468376	G	A
22	chr22_30471595	0	30471595	A	T
22	chr22_30472018	0	30472018	A	G
22	chr22_30474077	0	30474077	G	A
22	chr22_30477294	0	30477294	A	G
22	chr22_30480810	0	30480810	G	A
22	chr22_30480889	0	30480889	T	C
22	chr22_30491608	0	30491608	A	C
22	chr22_30493536	0	30493536	C	A
22	chr22_30494364	0	30494364	G	A
22	chr22_30497035	0	30497035	G	A
22	chr22_30498987	0	30498987	C	A
22	chr22_30500249	0	30500249	T	G
22	chr22_30500797	0	30500797	A	G
22	chr22_30502935	0	30502935	G	A
22	chr22_30504779	0	30504779	A	G
22	chr22_30506078	0	30506078	C	T
22	chr22_30506446	0	30506446	C	G
22	chr22_30514261	0	30514261	A	G
22	chr22_30524276	0	30524276	A	G
22	chr22_30524905	0	30524905	C	T
22	chr22_30525881	0	30525881	T	C
22	chr22_30537281	0	30537281	T	G
22	chr22_30541382	0	30541382	A	G
22	chr22_30543227	0	30543227	C	G
22	chr22_30543332	0	30543332	A	G
22	chr22_30546437	0	30546437	C	T
22	chr22_30548219	0	30548219	G	T
22	chr22_30561376	0	30561376	C	A
22	chr22_30563750	0	30563750	G	A
22	chr22_30565387	0	30565387	G	A
22	chr22_30570971	0	30570971	A	T
22	chr22_30572284	0	30572284	T	C
22	chr22_30573241	0	30573241	T	C
22	chr22_30577375	0	30577375	T	A
22	chr22_30581518	0	30581518	A	G
22	chr22_30583187	0	30583187	T	C
22	chr22_30584729	0	30584729	A	G
22	chr22_30585141	0	30585141	G	A
22	chr22_30585325	0	30585325	C	T
22	chr22_30585651	0	30585651	T	C
22	chr22_30585673	0	30585673	G	T
22	chr22_30587420	0	30587420	T	C
22	chr22_30591292	0	30591292	A	C
22	chr22_30591799	0	30591799	G	T
22	chr22_30593614	0	30593614	A	G
22	chr22_30596504	0	30596504	G	A
22	chr22_30597571	0	30597571	C	G
22	chr22_30598068	0	30598068	C	T
22	chr22_30599447	0	30599447	A	G
22	chr22_30602830	0	30602830	T	C
22	chr22_30605054	0	30605054	C	A
22	chr22_30605226	0	30605226	C	A
22	chr22_30605320	0	30605320	A	G
22	chr22_30606457	0	30606457	C	A
22	chr22_30606606	0	30606606	A	G
22	chr22_30606813	0	30606813	C	G
22	chr22_30606917	0	30606917	T	A
22	chr22_30607683	0	30607683	G	A
22	chr22_30609500	0	30609500	T	C
22	chr22_30614303	0	30614303	A	G
22	chr22_30614362	0	30614362	G	A
22	chr22_30615907	0	30615907	A	G
22	chr22_30620340	0	30620340	A	G
22	chr22_30621962	0	30621962	T	C
22	chr22_30623502	0	30623502	G	A
22	chr22_30624019	0	30624019	A	G
22	chr22_30629101	0	30629101	C	T
22	chr22_30634550	0	30634550	C	A
22	chr22_30638195	0	30638195	C	T
22	chr22_30639251	0	30639251	T	C
22	chr22_30642527	0	30642527	T	C
22	chr22_30651113	0	30651113	T	G
22	chr22_30651185	0	30651185	A	G
22	chr22_30658068	0	30658068	G	T
22	chr22_30662860	0	30662860	T	G
22	chr22_30663730	0	30663730	A	C
22	chr22_30665139	0	30665139	A	G
22	chr22_30665387	0	30665387	A	G
22	chr22_30665566	0	30665566	T	G
22	chr22_30665707	0	30665707	A	G
22	chr22_30668387	0	30668387	G	T
22	chr22_30679628	0	30679628	A	G
22	chr22_30681210	0	30681210	T	C
22	chr22_30682524	0	30682524	C	T
22	chr22_30683628	0	30683628	C	T
22	chr22_30688956	0	30688956	T	C
22	chr22_30691921	0	30691921	C	T
22	chr22_30693739	0	30693739	A	G
22	chr22_30695087	0	30695087	C	G
22	chr22_30701309	0	30701309	A	T
22	chr22_30702805	0	30702805	G	A
22	chr22_30708505	0	30708505	T	C
22	chr22_30709509	0	30709509	T	C
22	chr22_30715535	0	30715535	C	T
22	chr22_30719548	0	30719548	G	C
22	chr22_30721102	0	30721102	T	C
22	chr22_30724900	0	30724900	T	C
22	chr22_30727604	0	30727604	T	C
22	chr22_30728615	0	30728615	T	C
22	chr22_30732547	0	30732547	T	C
22	chr22_30732598	0	30732598	A	G
22	chr22_30733442	0	30733442	C	T
22	chr22_30750836	0	30750836	T	C
22	chr22_30755697	0	30755697	C	A
22	chr22_30758912	0	30758912	C	A
22	chr22_30759004	0	30759004	G	A
22	chr22_30762032	0	30762032	T	G
22	chr22_30766820	0	30766820	A	G
22	chr22_30769782	0	30769782	T	C
22	chr22_30770048	0	30770048	C	T
22	chr22_30773189	0	30773189	G	C
22	chr22_30782895	0	30782895	T	C
22	chr22_30785081	0	30785081	C	T
22	chr22_30789427	0	30789427	C	A
22	chr22_30790092	0	30790092	G	A
22	chr22_30790832	0	30790832	G	A
22	chr22_30793863	0	30793863	T	C
22	chr22_30810843	0	30810843	T	C
22	chr22_30814259	0	30814259	C	T
22	chr22_30815189	0	30815189	T	C
22	chr22_30817549	0	30817549	C	G
22	chr22_30825403	0	30825403	C	T
22	chr22_30833468	0	30833468	C	A
22	chr22_30834692	0	30834692	G	A
22	chr22_30835834	0	30835834	C	T
22	chr22_30838418	0	30838418	A	G
22	chr22_30848879	0	30848879	A	G
22	chr22_30851121	0	30851121	T	C
22	chr22_30853775	0	30853775	T	C
22	chr22_30858020	0	30858020	C	G
22	chr22_30858491	0	30858491	G	A
22	chr22_30869178	0	30869178	G	C
22	chr22_30869796	0	30869796	G	A
22	chr22_30877162	0	30877162	C	T
22	chr22_30882215	0	30882215	C	T
22	chr22_30896464	0	30896464	G	C
22	chr22_30897986	0	30897986	T	C
22	chr22_30898531	0	30898531	A	G
22	chr22_30900808	0	30900808	T	C
22	chr22_30901764	0	30901764	T	C
22	chr22_30902378	0	30902378	G	A
22	chr22_30922928	0	30922928	A	G
22	chr22_30931937	0	30931937	A	G
22	chr22_30934861	0	30934861	A	G
22	chr22_30939661	0	30939661	A	G
22	chr22_30945927	0	30945927	A	T
22	chr22_30948620	0	30948620	G	A
22	chr22_30955914	0	30955914	A	G
22	chr22_30957813	0	30957813	C	T
22	chr22_30965293	0	30965293	T	C
22	chr22_30966480	0	30966480	T	C
22	chr22_30969781	0	30969781	A	G
22	chr22_30975503	0	30975503	C	A
22	chr22_30987530	0	30987530	T	C
22	chr22_31001349	0	31001349	A	G
22	chr22_31003337	0	31003337	T	C
22	chr22_31019130	0	31019130	G	A
22	chr22_31024079	0	31024079	T	C
22	chr22_31027766	0	31027766	G	C
22	chr22_31030281	0	31030281	C	T
22	chr22_31043915	0	31043915	G	A
22	chr22_31046012	0	31046012	A	G
22	chr22_31048674	0	31048674	C	G
22	chr22_31049059	0	31049059	C	T
22	chr22_31049576	0	31049576	G	C
22	chr22_31050291	0	31050291	T	C
22	chr22_31056353	0	31056353	T	C
22	chr22_31067099	0	31067099	G	T
22	chr22_31076784	0	31076784	T	C
22	chr22_31089714	0	31089714	C	T
22	chr22_31090666	0	31090666	T	C
22	chr22_31090979	0	31090979	A	G
22	chr22_31097368	0	31097368	C	T
22	chr22_31098993	0	31098993	A	G
22	chr22_31108477	0	31108477	T	C
22	chr22_31112413	0	31112413	A	G
22	chr22_31113579	0	31113579	C	T
22	chr22_31117909	0	31117909	A	C
22	chr22_31119351	0	31119351	A	G
22	chr22_31123266	0	31123266	T	C
22	chr22_31126286	0	31126286	C	G
22	chr22_31127550	0	31127550	T	C
22	chr22_31135407	0	31135407	T	C
22	chr22_31142013	0	31142013	A	G
22	chr22_31142926	0	31142926	A	C
22	chr22_31144108	0	31144108	T	C
22	chr22_31147899	0	31147899	A	C
22	chr22_31152500	0	31152500	C	G
22	chr22_31155071	0	31155071	G	C
22	chr22_31157169	0	31157169	C	A
22	chr22_31161607	0	31161607	T	C
22	chr22_31161742	0	31161742	G	T
22	chr22_31176172	0	31176172	T	A
22	chr22_31180097	0	31180097	C	T
22	chr22_31190855	0	31190855	T	C
22	chr22_31191832	0	31191832	T	C
22	chr22_31203247	0	31203247	G	A
22	chr22_31204398	0	31204398	G	T
22	chr22_31205206	0	31205206	C	T
22	chr22_31207777	0	31207777	A	G
22	chr22_31213572	0	31213572	T	G
22	chr22_31220735	0	31220735	T	A
22	chr22_31222164	0	31222164	A	G
22	chr22_31224069	0	31224069	A	G
22	chr22_31229494	0	31229494	A	G
22	chr22_31232845	0	31232845	G	C
22	chr22_31235161	0	31235161	T	C
22	chr22_31236192	0	31236192	G	C
22	chr22_31241088	0	31241088	C	T
22	chr22_31251136	0	31251136	C	T
22	chr22_31253345	0	31253345	T	C
22	chr22_31264424	0	31264424	G	A
22	chr22_31273146	0	31273146	G	C
22	chr22_31284345	0	31284345	C	T
22	chr22_31287101	0	31287101	C	T
22	chr22_31287693	0	31287693	C	T
22	chr22_31313942	0	31313942	T	C
22	chr22_31314628	0	31314628	G	A
22	chr22_31317056	0	31317056	C	T
22	chr22_31319038	0	31319038	C	G
22	chr22_31326081	0	31326081	T	C
22	chr22_31328897	0	31328897	G	C
22	chr22_31332636	0	31332636	C	T
22	chr22_31334622	0	31334622	C	G
22	chr22_31340843	0	31340843	C	T
22	chr22_31345460	0	31345460	G	C
22	chr22_31346336	0	31346336	A	C
22	chr22_31347914	0	31347914	A	G
22	chr22_31355643	0	31355643	G	A
22	chr22_31357080	0	31357080	G	A
22	chr22_31363885	0	31363885	T	C
22	chr22_31365804	0	31365804	G	A
22	chr22_31367528	0	31367528	A	G
22	chr22_31368795	0	31368795	T	G
22	chr22_31370096	0	31370096	G	A
22	chr22_31376803	0	31376803	A	G
22	chr22_31384351	0	31384351	C	T
22	chr22_31389522	0	31389522	T	C
22	chr22_31390533	0	31390533	T	G
22	chr22_31411739	0	31411739	T	C
22	chr22_31413241	0	31413241	A	G
22	chr22_31419136	0	31419136	C	T
22	chr22_31419461	0	31419461	T	C
22	chr22_31419577	0	31419577	G	T
22	chr22_31420854	0	31420854	T	C
22	chr22_31424357	0	31424357	G	T
22	chr22_31425209	0	31425209	T	C
22	chr22_31429015	0	31429015	A	G
22	chr22_31430036	0	31430036	G	A
22	chr22_31432981	0	31432981	T	C
22	chr22_31436934	0	31436934	G	A
22	chr22_31440135	0	31440135	T	G
22	chr22_31441194	0	31441194	C	T
22	chr22_31449330	0	31449330	G	A
22	chr22_31452394	0	31452394	C	T
22	chr22_31453937	0	31453937	T	C
22	chr22_31454344	0	31454344	C	G
22	chr22_31457213	0	31457213	C	T
22	chr22_31459888	0	31459888	G	T
22	chr22_31464608	0	31464608	C	A
22	chr22_31471791	0	31471791	C	T
22	chr22_31476351	0	31476351	A	G
22	chr22_31476742	0	31476742	T	G
22	chr22_31478197	0	31478197	T	A
22	chr22_31478250	0	31478250	T	C
22	chr22_31478404	0	31478404	A	G
22	chr22_31484027	0	31484027	A	T
22	chr22_31488210	0	31488210	T	C
22	chr22_31492761	0	31492761	G	C
22	chr22_31498305	0	31498305	G	C
22	chr22_31499658	0	31499658	G	A
22	chr22_31506237	0	31506237	G	C
22	chr22_31506695	0	31506695	G	A
22	chr22_31513148	0	31513148	A	G
22	chr22_31516766	0	31516766	C	T
22	chr22_31517930	0	31517930	A	G
22	chr22_31523241	0	31523241	C	G
22	chr22_31525750	0	31525750	T	C
22	chr22_31528901	0	31528901	C	T
22	chr22_31531746	0	31531746	G	A
22	chr22_31531976	0	31531976	T	C
22	chr22_31541564	0	31541564	G	A
22	chr22_31541935	0	31541935	G	T
22	chr22_31549058	0	31549058	G	A
22	chr22_31557466	0	31557466	G	A
22	chr22_31557867	0	31557867	G	A
22	chr22_31567815	0	31567815	T	C
22	chr22_31571389	0	31571389	T	C
22	chr22_31576485	0	31576485	G	A
22	chr22_31587668	0	31587668	G	A
22	chr22_31590979	0	31590979	G	A
22	chr22_31591290	0	31591290	G	A
22	chr22_31599977	0	31599977	T	C
22	chr22_31603432	0	31603432	T	C
22	chr22_31606963	0	31606963	C	A
22	chr22_31609472	0	31609472	T	G
22	chr22_31621565	0	31621565	A	G
22	chr22_31622951	0	31622951	G	A
22	chr22_31628824	0	31628824	G	A
22	chr22_31637580	0	31637580	G	A
22	chr22_31648826	0	31648826	C	T
22	chr22_31653149	0	31653149	G	A
22	chr22_31657122	0	31657122	A	G
22	chr22_31662892	0	31662892	A	G
22	chr22_31663329	0	31663329	A	G
22	chr22_31664176	0	31664176	C	T
22	chr22_31664400	0	31664400	A	C
22	chr22_31664844	0	31664844	A	G
22	chr22_31665071	0	31665071	T	C
22	chr22_31665173	0	31665173	C	T
22	chr22_31665700	0	31665700	T	G
22	chr22_31666354	0	31666354	G	A
22	chr22_31676792	0	31676792	A	C
22	chr22_31681460	0	31681460	T	C
22	chr22_31685513	0	31685513	G	A
22	chr22_31690633	0	31690633	C	T
22	chr22_31690944	0	31690944	G	T
22	chr22_31701782	0	31701782	T	C
22	chr22_31704518	0	31704518	G	A
22	chr22_31719344	0	31719344	C	T
22	chr22_31720193	0	31720193	A	G
22	chr22_31722806	0	31722806	G	A
22	chr22_31726919	0	31726919	T	G
22	chr22_31728459	0	31728459	C	T
22	chr22_31730093	0	31730093	C	T
22	chr22_31738290	0	31738290	G	A
22	chr22_31738873	0	31738873	A	T
22	chr22_31742247	0	31742247	T	C
22	chr22_31743629	0	31743629	A	G
22	chr22_31749828	0	31749828	C	G
22	chr22_31751351	0	31751351	T	G
22	chr22_31751739	0	31751739	A	G
22	chr22_31753596	0	31753596	T	C
22	chr22_31753859	0	31753859	A	G
22	chr22_31754518	0	31754518	A	G
22	chr22_31754988	0	31754988	G	A
22	chr22_31755673	0	31755673	T	C
22	chr22_31757147	0	31757147	T	C
22	chr22_31757549	0	31757549	A	G
22	chr22_31762743	0	31762743	G	A
22	chr22_31769660	0	31769660	C	A
22	chr22_31769735	0	31769735	A	G
22	chr22_31778178	0	31778178	T	G
22	chr22_31780324	0	31780324	C	T
22	chr22_31781324	0	31781324	T	C
22	chr22_31791574	0	31791574	A	G
22	chr22_31792350	0	31792350	G	A
22	chr22_31793115	0	31793115	C	T
22	chr22_31793219	0	31793219	G	A
22	chr22_31794869	0	31794869	G	T
22	chr22_31795411	0	31795411	C	T
22	chr22_31796229	0	31796229	T	G
22	chr22_31797562	0	31797562	A	G
22	chr22_31802596	0	31802596	G	A
22	chr22_31804249	0	31804249	G	A
22	chr22_31804664	0	31804664	T	C
22	chr22_31806956	0	31806956	T	C
22	chr22_31807786	0	31807786	C	T
22	chr22_31814764	0	31814764	G	A
22	chr22_31818455	0	31818455	G	T
22	chr22_31821157	0	31821157	A	C
22	chr22_31830537	0	31830537	A	G
22	chr22_31836774	0	31836774	A	T
22	chr22_31841521	0	31841521	T	C
22	chr22_31841703	0	31841703	T	C
22	chr22_31846124	0	31846124	T	G
22	chr22_31846831	0	31846831	A	G
22	chr22_31857210	0	31857210	T	C
22	chr22_31865769	0	31865769	A	G
22	chr22_31868093	0	31868093	G	T
22	chr22_31877476	0	31877476	A	C
22	chr22_31878054	0	31878054	C	A
22	chr22_31879246	0	31879246	A	G
22	chr22_31881993	0	31881993	C	T
22	chr22_31885334	0	31885334	C	G
22	chr22_31886118	0	31886118	A	T
22	chr22_31902370	0	31902370	C	T
22	chr22_31912221	0	31912221	C	T
22	chr22_31929445	0	31929445	C	G
22	chr22_31935600	0	31935600	C	T
22	chr22_31939831	0	31939831	C	T
22	chr22_31943191	0	31943191	C	T
22	chr22_31944150	0	31944150	T	A
22	chr22_31944337	0	31944337	G	C
22	chr22_31945181	0	31945181	G	C
22	chr22_31947255	0	31947255	T	C
22	chr22_31964231	0	31964231	C	T
22	chr22_31965870	0	31965870	A	G
22	chr22_31967408	0	31967408	C	A
22	chr22_31968412	0	31968412	A	C
22	chr22_31969202	0	31969202	T	C
22	chr22_31972073	0	31972073	G	C
22	chr22_31975844	0	31975844	T	C
22	chr22_31976355	0	31976355	T	C
22	chr22_31980082	0	31980082	G	T
22	chr22_31993129	0	31993129	G	A
22	chr22_31993384	0	31993384	A	G
22	chr22_31999010	0	31999010	G	A
22	chr22_32000547	0	32000547	C	T
22	chr22_32006562	0	32006562	T	C
22	chr22_32008164	0	32008164	C	T
22	chr22_32010004	0	32010004	A	G
22	chr22_32019510	0	32019510	C	G
22	chr22_32023587	0	32023587	A	G
22	chr22_32039810	0	32039810	C	T
22	chr22_32040847	0	32040847	A	G
22	chr22_32047920	0	32047920	A	G
22	chr22_32051499	0	32051499	A	G
22	chr22_32057143	0	32057143	C	G
22	chr22_32058884	0	32058884	G	A
22	chr22_32060257	0	32060257	G	T
22	chr22_32061719	0	32061719	G	T
22	chr22_32074443	0	32074443	C	T
22	chr22_32090206	0	32090206	T	C
22	chr22_32098628	0	32098628	A	G
22	chr22_32100557	0	32100557	A	G
22	chr22_32118144	0	32118144	C	A
22	chr22_32122040	0	32122040	C	T
22	chr22_32122757	0	32122757	T	C
22	chr22_32127083	0	32127083	C	T
22	chr22_32131676	0	32131676	T	C
22	chr22_32139799	0	32139799	C	T
22	chr22_32142525	0	32142525	A	G
22	chr22_32147601	0	32147601	G	A
22	chr22_32153884	0	32153884	T	C
22	chr22_32158047	0	32158047	C	A
22	chr22_32175453	0	32175453	T	C
22	chr22_32177103	0	32177103	A	G
22	chr22_32178442	0	32178442	A	G
22	chr22_32180946	0	32180946	T	C
22	chr22_32183084	0	32183084	G	T
22	chr22_32183621	0	32183621	T	C
22	chr22_32183692	0	32183692	C	T
22	chr22_32184875	0	32184875	A	G
22	chr22_32193606	0	32193606	G	T
22	chr22_32194811	0	32194811	C	T
22	chr22_32200309	0	32200309	C	G
22	chr22_32203044	0	32203044	G	C
22	chr22_32204524	0	32204524	A	G
22	chr22_32205373	0	32205373	G	A
22	chr22_32206051	0	32206051	C	G
22	chr22_32206099	0	32206099	A	G
22	chr22_32206281	0	32206281	T	C
22	chr22_32219771	0	32219771	C	G
22	chr22_32228170	0	32228170	C	T
22	chr22_32230610	0	32230610	G	T
22	chr22_32232704	0	32232704	C	A
22	chr22_32240745	0	32240745	A	G
22	chr22_32240897	0	32240897	C	T
22	chr22_32240921	0	32240921	A	G
22	chr22_32244912	0	32244912	T	A
22	chr22_32246479	0	32246479	C	T
22	chr22_32249462	0	32249462	C	T
22	chr22_32249554	0	32249554	T	C
22	chr22_32254854	0	32254854	A	G
22	chr22_32257334	0	32257334	A	G
22	chr22_32260634	0	32260634	G	A
22	chr22_32261766	0	32261766	G	A
22	chr22_32264575	0	32264575	G	C
22	chr22_32268346	0	32268346	C	A
22	chr22_32269680	0	32269680	A	C
22	chr22_32269961	0	32269961	C	T
22	chr22_32274675	0	32274675	C	G
22	chr22_32276273	0	32276273	G	T
22	chr22_32276344	0	32276344	C	T
22	chr22_32277950	0	32277950	A	G
22	chr22_32280811	0	32280811	A	G
22	chr22_32280962	0	32280962	C	T
22	chr22_32281871	0	32281871	A	T
22	chr22_32297990	0	32297990	A	T
22	chr22_32298634	0	32298634	T	C
22	chr22_32312580	0	32312580	A	G
22	chr22_32315819	0	32315819	G	A
22	chr22_32319555	0	32319555	G	A
22	chr22_32320207	0	32320207	A	G
22	chr22_32320694	0	32320694	T	C
22	chr22_32323257	0	32323257	C	T
22	chr22_32325728	0	32325728	G	C
22	chr22_32329567	0	32329567	A	G
22	chr22_32330960	0	32330960	A	G
22	chr22_32331977	0	32331977	T	C
22	chr22_32332301	0	32332301	C	T
22	chr22_32333215	0	32333215	C	G
22	chr22_32334906	0	32334906	T	C
22	chr22_32335442	0	32335442	C	T
22	chr22_32336290	0	32336290	T	C
22	chr22_32337059	0	32337059	A	G
22	chr22_32338019	0	32338019	T	C
22	chr22_32338524	0	32338524	G	A
22	chr22_32340273	0	32340273	A	C
22	chr22_32346189	0	32346189	T	G
22	chr22_32346705	0	32346705	T	A
22	chr22_32350723	0	32350723	G	T
22	chr22_32365089	0	32365089	T	C
22	chr22_32367794	0	32367794	T	C
22	chr22_32372932	0	32372932	C	G
22	chr22_32373819	0	32373819	T	C
22	chr22_32380102	0	32380102	G	A
22	chr22_32382369	0	32382369	T	C
22	chr22_32382782	0	32382782	T	C
22	chr22_32383831	0	32383831	C	T
22	chr22_32384827	0	32384827	C	T
22	chr22_32389070	0	32389070	T	A
22	chr22_32389915	0	32389915	C	T
22	chr22_32392336	0	32392336	T	C
22	chr22_32396180	0	32396180	T	C
22	chr22_32396852	0	32396852	C	T
22	chr22_32397196	0	32397196	A	G
22	chr22_32397801	0	32397801	C	A
22	chr22_32399146	0	32399146	A	G
22	chr22_32399768	0	32399768	A	C
22	chr22_32403739	0	32403739	T	C
22	chr22_32405842	0	32405842	G	T
22	chr22_32421788	0	32421788	A	G
22	chr22_32423914	0	32423914	A	G
22	chr22_32424932	0	32424932	A	G
22	chr22_32432476	0	32432476	A	G
22	chr22_32433854	0	32433854	T	C
22	chr22_32439311	0	32439311	T	C
22	chr22_32450502	0	32450502	C	T
22	chr22_32452518	0	32452518	T	C
22	chr22_32456761	0	32456761	G	A
22	chr22_32457703	0	32457703	A	C
22	chr22_32463638	0	32463638	C	T
22	chr22_32466343	0	32466343	C	A
22	chr22_32467582	0	32467582	A	G
22	chr22_32468952	0	32468952	A	G
22	chr22_32475172	0	32475172	C	T
22	chr22_32476845	0	32476845	G	C
22	chr22_32477014	0	32477014	C	T
22	chr22_32477434	0	32477434	T	C
22	chr22_32492445	0	32492445	T	C
22	chr22_32492475	0	32492475	T	C
22	chr22_32493108	0	32493108	C	A
22	chr22_32499130	0	32499130	G	C
22	chr22_32499167	0	32499167	C	G
22	chr22_32504508	0	32504508	T	C
22	chr22_32514477	0	32514477	A	G
22	chr22_32517139	0	32517139	T	G
22	chr22_32518465	0	32518465	C	T
22	chr22_32520460	0	32520460	A	G
22	chr22_32520541	0	32520541	G	A
22	chr22_32529579	0	32529579	T	G
22	chr22_32529610	0	32529610	A	G
22	chr22_32533648	0	32533648	T	C
22	chr22_32534961	0	32534961	A	G
22	chr22_32545361	0	32545361	T	C
22	chr22_32559067	0	32559067	G	C
22	chr22_32560773	0	32560773	T	C
22	chr22_32570041	0	32570041	G	A
22	chr22_32570717	0	32570717	G	A
22	chr22_32571894	0	32571894	C	T
22	chr22_32573519	0	32573519	C	T
22	chr22_32588553	0	32588553	A	C
22	chr22_32589809	0	32589809	C	T
22	chr22_32590000	0	32590000	T	C
22	chr22_32594551	0	32594551	A	G
22	chr22_32600897	0	32600897	A	G
22	chr22_32602337	0	32602337	G	C
22	chr22_32602924	0	32602924	G	A
22	chr22_32618736	0	32618736	C	A
22	chr22_32619134	0	32619134	C	T
22	chr22_32619332	0	32619332	G	A
22	chr22_32620215	0	32620215	G	C
22	chr22_32621225	0	32621225	G	C
22	chr22_32626188	0	32626188	C	G
22	chr22_32628455	0	32628455	G	T
22	chr22_32631183	0	32631183	A	G
22	chr22_32642079	0	32642079	A	G
22	chr22_32648916	0	32648916	T	C
22	chr22_32659040	0	32659040	A	G
22	chr22_32659401	0	32659401	C	T
22	chr22_32661276	0	32661276	A	G
22	chr22_32661719	0	32661719	T	A
22	chr22_32661938	0	32661938	C	A
22	chr22_32662064	0	32662064	T	C
22	chr22_32663429	0	32663429	C	T
22	chr22_32670427	0	32670427	G	A
22	chr22_32670873	0	32670873	A	T
22	chr22_32672710	0	32672710	T	C
22	chr22_32674608	0	32674608	C	A
22	chr22_32678707	0	32678707	G	A
22	chr22_32679056	0	32679056	C	A
22	chr22_32681432	0	32681432	G	T
22	chr22_32682337	0	32682337	T	C
22	chr22_32682433	0	32682433	G	C
22	chr22_32686827	0	32686827	G	T
22	chr22_32692865	0	32692865	A	C
22	chr22_32699670	0	32699670	C	T
22	chr22_32701729	0	32701729	A	G
22	chr22_32702300	0	32702300	A	G
22	chr22_32706075	0	32706075	A	G
22	chr22_32709554	0	32709554	C	T
22	chr22_32710009	0	32710009	T	C
22	chr22_32713595	0	32713595	T	C
22	chr22_32713628	0	32713628	A	G
22	chr22_32717120	0	32717120	A	G
22	chr22_32720641	0	32720641	A	G
22	chr22_32732376	0	32732376	T	G
22	chr22_32735942	0	32735942	G	A
22	chr22_32743293	0	32743293	T	C
22	chr22_32743701	0	32743701	A	G
22	chr22_32749365	0	32749365	A	G
22	chr22_32752348	0	32752348	G	C
22	chr22_32752862	0	32752862	A	C
22	chr22_32758553	0	32758553	C	T
22	chr22_32761055	0	32761055	A	C
22	chr22_32764295	0	32764295	C	G
22	chr22_32770726	0	32770726	A	G
22	chr22_32773286	0	32773286	A	G
22	chr22_32774152	0	32774152	G	A
22	chr22_32780591	0	32780591	C	A
22	chr22_32782172	0	32782172	T	C
22	chr22_32783054	0	32783054	G	A
22	chr22_32783442	0	32783442	A	C
22	chr22_32783856	0	32783856	C	G
22	chr22_32788885	0	32788885	C	T
22	chr22_32789968	0	32789968	G	C
22	chr22_32792290	0	32792290	T	C
22	chr22_32794602	0	32794602	C	T
22	chr22_32794905	0	32794905	T	C
22	chr22_32798114	0	32798114	T	C
22	chr22_32798839	0	32798839	C	G
22	chr22_32800641	0	32800641	A	G
22	chr22_32801257	0	32801257	G	A
22	chr22_32803846	0	32803846	T	C
22	chr22_32804157	0	32804157	A	G
22	chr22_32804298	0	32804298	T	C
22	chr22_32804996	0	32804996	T	C
22	chr22_32811352	0	32811352	A	G
22	chr22_32812508	0	32812508	T	G
22	chr22_32812652	0	32812652	G	A
22	chr22_32812810	0	32812810	A	G
22	chr22_32814399	0	32814399	T	G
22	chr22_32817239	0	32817239	G	A
22	chr22_32818490	0	32818490	C	T
22	chr22_32823032	0	32823032	A	G
22	chr22_32824752	0	32824752	A	G
22	chr22_32830502	0	32830502	G	C
22	chr22_32831055	0	32831055	T	G
22	chr22_32832719	0	32832719	G	A
22	chr22_32838039	0	32838039	G	T
22	chr22_32840188	0	32840188	G	A
22	chr22_32841601	0	32841601	A	G
22	chr22_32842501	0	32842501	G	A
22	chr22_32844351	0	32844351	G	C
22	chr22_32850416	0	32850416	T	C
22	chr22_32859852	0	32859852	G	C
22	chr22_32861124	0	32861124	G	A
22	chr22_32864038	0	32864038	G	A
22	chr22_32865149	0	32865149	A	G
22	chr22_32865866	0	32865866	A	G
22	chr22_32866102	0	32866102	C	T
22	chr22_32866337	0	32866337	T	C
22	chr22_32866886	0	32866886	G	T
22	chr22_32870193	0	32870193	C	T
22	chr22_32872987	0	32872987	A	G
22	chr22_32874612	0	32874612	A	G
22	chr22_32875244	0	32875244	A	G
22	chr22_32877220	0	32877220	C	A
22	chr22_32887561	0	32887561	C	T
22	chr22_32888879	0	32888879	T	G
22	chr22_32894725	0	32894725	C	T
22	chr22_32922033	0	32922033	A	T
22	chr22_32922797	0	32922797	C	T
22	chr22_32923312	0	32923312	C	T
22	chr22_32928226	0	32928226	T	G
22	chr22_32932295	0	32932295	C	T
22	chr22_32932991	0	32932991	T	C
22	chr22_32933908	0	32933908	A	G
22	chr22_32935969	0	32935969	C	T
22	chr22_32936310	0	32936310	G	C
22	chr22_32936726	0	32936726	A	G
22	chr22_32943046	0	32943046	G	A
22	chr22_32955372	0	32955372	G	A
22	chr22_32957518	0	32957518	G	C
22	chr22_32968113	0	32968113	T	C
22	chr22_32978192	0	32978192	G	C
22	chr22_32988303	0	32988303	A	G
22	chr22_32990563	0	32990563	T	C
22	chr22_32993541	0	32993541	G	A
22	chr22_33000532	0	33000532	T	C
22	chr22_33001574	0	33001574	A	G
22	chr22_33010764	0	33010764	T	C
22	chr22_33012717	0	33012717	C	A
22	chr22_33013297	0	33013297	G	A
22	chr22_33019203	0	33019203	A	G
22	chr22_33028465	0	33028465	G	A
22	chr22_33031078	0	33031078	T	A
22	chr22_33031100	0	33031100	C	A
22	chr22_33033311	0	33033311	C	G
22	chr22_33033448	0	33033448	G	A
22	chr22_33045090	0	33045090	A	G
22	chr22_33045938	0	33045938	G	T
22	chr22_33046288	0	33046288	A	C
22	chr22_33048860	0	33048860	T	C
22	chr22_33050520	0	33050520	G	A
22	chr22_33059833	0	33059833	G	A
22	chr22_33070381	0	33070381	T	A
22	chr22_33071540	0	33071540	C	G
22	chr22_33079464	0	33079464	C	T
22	chr22_33080155	0	33080155	A	G
22	chr22_33084752	0	33084752	C	G
22	chr22_33087535	0	33087535	A	G
22	chr22_33088767	0	33088767	G	C
22	chr22_33094982	0	33094982	T	C
22	chr22_33096069	0	33096069	T	C
22	chr22_33097715	0	33097715	T	A
22	chr22_33100267	0	33100267	T	C
22	chr22_33100740	0	33100740	G	T
22	chr22_33104102	0	33104102	T	C
22	chr22_33106562	0	33106562	T	C
22	chr22_33107174	0	33107174	G	A
22	chr22_33109887	0	33109887	C	A
22	chr22_33122936	0	33122936	A	G
22	chr22_33126787	0	33126787	C	T
22	chr22_33131873	0	33131873	A	C
22	chr22_33132432	0	33132432	T	C
22	chr22_33133832	0	33133832	T	C
22	chr22_33134689	0	33134689	T	C
22	chr22_33144052	0	33144052	T	C
22	chr22_33144792	0	33144792	T	C
22	chr22_33145917	0	33145917	G	A
22	chr22_33153806	0	33153806	T	C
22	chr22_33153839	0	33153839	C	T
22	chr22_33157689	0	33157689	G	T
22	chr22_33161076	0	33161076	T	G
22	chr22_33165783	0	33165783	T	C
22	chr22_33167082	0	33167082	T	C
22	chr22_33170876	0	33170876	T	C
22	chr22_33171090	0	33171090	A	C
22	chr22_33175366	0	33175366	A	G
22	chr22_33177345	0	33177345	T	C
22	chr22_33186244	0	33186244	G	T
22	chr22_33189552	0	33189552	A	G
22	chr22_33189756	0	33189756	G	A
22	chr22_33191161	0	33191161	A	C
22	chr22_33192802	0	33192802	T	G
22	chr22_33192970	0	33192970	A	G
22	chr22_33193348	0	33193348	T	C
22	chr22_33199277	0	33199277	A	G
22	chr22_33200589	0	33200589	T	G
22	chr22_33203244	0	33203244	A	G
22	chr22_33203277	0	33203277	C	G
22	chr22_33203843	0	33203843	G	A
22	chr22_33205296	0	33205296	A	G
22	chr22_33217740	0	33217740	T	C
22	chr22_33222931	0	33222931	T	C
22	chr22_33237090	0	33237090	G	A
22	chr22_33237140	0	33237140	A	G
22	chr22_33241147	0	33241147	G	A
22	chr22_33242168	0	33242168	G	A
22	chr22_33242850	0	33242850	A	G
22	chr22_33243091	0	33243091	G	A
22	chr22_33243209	0	33243209	C	T
22	chr22_33246741	0	33246741	T	G
22	chr22_33250828	0	33250828	C	A
22	chr22_33252631	0	33252631	C	T
22	chr22_33252834	0	33252834	T	C
22	chr22_33262124	0	33262124	A	G
22	chr22_33263102	0	33263102	T	C
22	chr22_33264791	0	33264791	G	A
22	chr22_33272549	0	33272549	T	C
22	chr22_33274802	0	33274802	C	G
22	chr22_33277201	0	33277201	A	G
22	chr22_33277846	0	33277846	A	G
22	chr22_33279516	0	33279516	A	G
22	chr22_33279753	0	33279753	G	A
22	chr22_33281432	0	33281432	C	A
22	chr22_33281867	0	33281867	A	G
22	chr22_33283224	0	33283224	A	G
22	chr22_33290265	0	33290265	A	C
22	chr22_33293334	0	33293334	A	G
22	chr22_33294364	0	33294364	G	A
22	chr22_33296364	0	33296364	A	G
22	chr22_33297893	0	33297893	G	A
22	chr22_33298736	0	33298736	A	T
22	chr22_33299095	0	33299095	A	G
22	chr22_33301235	0	33301235	A	G
22	chr22_33302339	0	33302339	G	A
22	chr22_33304580	0	33304580	T	A
22	chr22_33306662	0	33306662	A	C
22	chr22_33306918	0	33306918	T	C
22	chr22_33309994	0	33309994	C	G
22	chr22_33315047	0	33315047	C	A
22	chr22_33317770	0	33317770	T	C
22	chr22_33319864	0	33319864	T	C
22	chr22_33321684	0	33321684	G	A
22	chr22_33322095	0	33322095	A	G
22	chr22_33322834	0	33322834	A	G
22	chr22_33323085	0	33323085	A	G
22	chr22_33343868	0	33343868	A	C
22	chr22_33344355	0	33344355	G	A
22	chr22_33347136	0	33347136	A	C
22	chr22_33347971	0	33347971	A	G
22	chr22_33348805	0	33348805	T	C
22	chr22_33349270	0	33349270	A	G
22	chr22_33351139	0	33351139	T	C
22	chr22_33354368	0	33354368	C	G
22	chr22_33364922	0	33364922	A	G
22	chr22_33368149	0	33368149	G	T
22	chr22_33372245	0	33372245	A	G
22	chr22_33373091	0	33373091	C	T
22	chr22_33376080	0	33376080	A	G
22	chr22_33379958	0	33379958	T	C
22	chr22_33395789	0	33395789	T	A
22	chr22_33399705	0	33399705	T	C
22	chr22_33400095	0	33400095	A	C
22	chr22_33401310	0	33401310	C	T
22	chr22_33403218	0	33403218	T	C
22	chr22_33404729	0	33404729	A	G
22	chr22_33406975	0	33406975	T	C
22	chr22_33409434	0	33409434	T	A
22	chr22_33421972	0	33421972	A	G
22	chr22_33427572	0	33427572	C	G
22	chr22_33428277	0	33428277	T	G
22	chr22_33440056	0	33440056	C	T
22	chr22_33443267	0	33443267	A	G
22	chr22_33445264	0	33445264	A	G
22	chr22_33445566	0	33445566	A	G
22	chr22_33445768	0	33445768	T	C
22	chr22_33454282	0	33454282	T	A
22	chr22_33456829	0	33456829	A	G
22	chr22_33460160	0	33460160	G	A
22	chr22_33464464	0	33464464	A	C
22	chr22_33464848	0	33464848	A	G
22	chr22_33473445	0	33473445	T	C
22	chr22_33475495	0	33475495	T	C
22	chr22_33476321	0	33476321	A	G
22	chr22_33479028	0	33479028	G	T
22	chr22_33491500	0	33491500	A	G
22	chr22_33493815	0	33493815	T	C
22	chr22_33494382	0	33494382	A	G
22	chr22_33497558	0	33497558	A	G
22	chr22_33499031	0	33499031	G	T
22	chr22_33518214	0	33518214	A	G
22	chr22_33523205	0	33523205	G	C
22	chr22_33523478	0	33523478	G	C
22	chr22_33524324	0	33524324	G	A
22	chr22_33524792	0	33524792	C	T
22	chr22_33529771	0	33529771	A	C
22	chr22_33530703	0	33530703	A	G
22	chr22_33545070	0	33545070	T	G
22	chr22_33545994	0	33545994	T	C
22	chr22_33547393	0	33547393	C	T
22	chr22_33549437	0	33549437	T	C
22	chr22_33550033	0	33550033	T	C
22	chr22_33560307	0	33560307	A	G
22	chr22_33564090	0	33564090	G	A
22	chr22_33565097	0	33565097	G	A
22	chr22_33573096	0	33573096	T	C
22	chr22_33575935	0	33575935	T	C
22	chr22_33579801	0	33579801	G	A
22	chr22_33584459	0	33584459	T	C
22	chr22_33588015	0	33588015	A	G
22	chr22_33590433	0	33590433	T	G
22	chr22_33593138	0	33593138	T	C
22	chr22_33593275	0	33593275	A	C
22	chr22_33597950	0	33597950	C	T
22	chr22_33605902	0	33605902	A	G
22	chr22_33609742	0	33609742	T	C
22	chr22_33613136	0	33613136	T	C
22	chr22_33619258	0	33619258	C	A
22	chr22_33620702	0	33620702	A	G
22	chr22_33621677	0	33621677	G	T
22	chr22_33628155	0	33628155	A	T
22	chr22_33630442	0	33630442	G	T
22	chr22_33630667	0	33630667	T	C
22	chr22_33631043	0	33631043	C	T
22	chr22_33634270	0	33634270	A	C
22	chr22_33638382	0	33638382	A	G
22	chr22_33645520	0	33645520	C	G
22	chr22_33645933	0	33645933	T	C
22	chr22_33649375	0	33649375	G	A
22	chr22_33650166	0	33650166	G	A
22	chr22_33650500	0	33650500	T	C
22	chr22_33654888	0	33654888	A	T
22	chr22_33657564	0	33657564	C	T
22	chr22_33661363	0	33661363	A	C
22	chr22_33666500	0	33666500	A	G
22	chr22_33669277	0	33669277	A	G
22	chr22_33672334	0	33672334	T	C
22	chr22_33675211	0	33675211	C	G
22	chr22_33680918	0	33680918	G	A
22	chr22_33681910	0	33681910	C	T
22	chr22_33683439	0	33683439	G	A
22	chr22_33686822	0	33686822	C	G
22	chr22_33687178	0	33687178	C	A
22	chr22_33688914	0	33688914	T	C
22	chr22_33693312	0	33693312	T	C
22	chr22_33695269	0	33695269	A	G
22	chr22_33696406	0	33696406	A	G
22	chr22_33696737	0	33696737	G	A
22	chr22_33701185	0	33701185	T	C
22	chr22_33702498	0	33702498	C	T
22	chr22_33720334	0	33720334	A	G
22	chr22_33725820	0	33725820	T	C
22	chr22_33750637	0	33750637	A	G
22	chr22_33751735	0	33751735	A	G
22	chr22_33762177	0	33762177	G	A
22	chr22_33764170	0	33764170	A	G
22	chr22_33764924	0	33764924	A	G
22	chr22_33769663	0	33769663	T	C
22	chr22_33771583	0	33771583	A	G
22	chr22_33773948	0	33773948	T	C
22	chr22_33778224	0	33778224	A	G
22	chr22_33788207	0	33788207	T	C
22	chr22_33789422	0	33789422	A	G
22	chr22_33789994	0	33789994	T	C
22	chr22_33790274	0	33790274	A	G
22	chr22_33793960	0	33793960	T	C
22	chr22_33807592	0	33807592	C	T
22	chr22_33812676	0	33812676	C	T
22	chr22_33814820	0	33814820	C	T
22	chr22_33824756	0	33824756	T	G
22	chr22_33825222	0	33825222	A	G
22	chr22_33834561	0	33834561	G	C
22	chr22_33836265	0	33836265	T	C
22	chr22_33838344	0	33838344	T	C
22	chr22_33838531	0	33838531	A	G
22	chr22_33845059	0	33845059	T	C
22	chr22_33849982	0	33849982	A	G
22	chr22_33850148	0	33850148	A	G
22	chr22_33852432	0	33852432	A	G
22	chr22_33857166	0	33857166	A	T
22	chr22_33858271	0	33858271	G	A
22	chr22_33858790	0	33858790	A	G
22	chr22_33860388	0	33860388	A	G
22	chr22_33861197	0	33861197	T	C
22	chr22_33861263	0	33861263	G	A
22	chr22_33862038	0	33862038	G	A
22	chr22_33865138	0	33865138	T	A
22	chr22_33867357	0	33867357	C	G
22	chr22_33869172	0	33869172	G	A
22	chr22_33871823	0	33871823	A	C
22	chr22_33875266	0	33875266	T	C
22	chr22_33876596	0	33876596	C	A
22	chr22_33876700	0	33876700	G	C
22	chr22_33877271	0	33877271	C	G
22	chr22_33878747	0	33878747	G	A
22	chr22_33881668	0	33881668	T	G
22	chr22_33886244	0	33886244	A	T
22	chr22_33886664	0	33886664	T	G
22	chr22_33896471	0	33896471	C	G
22	chr22_33897025	0	33897025	C	T
22	chr22_33897289	0	33897289	A	G
22	chr22_33899198	0	33899198	T	C
22	chr22_33902987	0	33902987	A	G
22	chr22_33904213	0	33904213	T	G
22	chr22_33906299	0	33906299	A	G
22	chr22_33908935	0	33908935	T	C
22	chr22_33909891	0	33909891	T	A
22	chr22_33913804	0	33913804	C	G
22	chr22_33914031	0	33914031	G	T
22	chr22_33918719	0	33918719	T	C
22	chr22_33923115	0	33923115	C	G
22	chr22_33925019	0	33925019	C	T
22	chr22_33925454	0	33925454	T	G
22	chr22_33925514	0	33925514	A	G
22	chr22_33928789	0	33928789	C	T
22	chr22_33935142	0	33935142	T	C
22	chr22_33941477	0	33941477	C	T
22	chr22_33946569	0	33946569	C	A
22	chr22_33947827	0	33947827	C	T
22	chr22_33958518	0	33958518	T	C
22	chr22_33958654	0	33958654	T	G
22	chr22_33958779	0	33958779	A	G
22	chr22_33964625	0	33964625	T	C
22	chr22_33965229	0	33965229	T	C
22	chr22_33967859	0	33967859	T	C
22	chr22_33967860	0	33967860	A	G
22	chr22_33971195	0	33971195	G	A
22	chr22_33971519	0	33971519	A	C
22	chr22_33972070	0	33972070	G	T
22	chr22_33977224	0	33977224	T	C
22	chr22_33977255	0	33977255	A	G
22	chr22_33979967	0	33979967	T	C
22	chr22_33982232	0	33982232	G	A
22	chr22_33982746	0	33982746	T	G
22	chr22_33983321	0	33983321	G	C
22	chr22_33985813	0	33985813	C	T
22	chr22_33991605	0	33991605	A	T
22	chr22_33995614	0	33995614	A	T
22	chr22_33995633	0	33995633	C	T
22	chr22_34001387	0	34001387	T	C
22	chr22_34002852	0	34002852	T	C
22	chr22_34003814	0	34003814	T	C
22	chr22_34007357	0	34007357	A	G
22	chr22_34010722	0	34010722	G	C
22	chr22_34012067	0	34012067	G	A
22	chr22_34013195	0	34013195	G	A
22	chr22_34014327	0	34014327	C	A
22	chr22_34022403	0	34022403	G	T
22	chr22_34031335	0	34031335	A	G
22	chr22_34041075	0	34041075	T	C
22	chr22_34044663	0	34044663	A	C
22	chr22_34044741	0	34044741	A	T
22	chr22_34061376	0	34061376	T	C
22	chr22_34064401	0	34064401	A	G
22	chr22_34067093	0	34067093	T	C
22	chr22_34069415	0	34069415	T	C
22	chr22_34071248	0	34071248	T	C
22	chr22_34072225	0	34072225	T	C
22	chr22_34073312	0	34073312	C	T
22	chr22_34074408	0	34074408	A	G
22	chr22_34079061	0	34079061	T	C
22	chr22_34083937	0	34083937	G	T
22	chr22_34085736	0	34085736	G	A
22	chr22_34090198	0	34090198	A	G
22	chr22_34094226	0	34094226	A	G
22	chr22_34096356	0	34096356	G	A
22	chr22_34107772	0	34107772	C	T
22	chr22_34125363	0	34125363	T	C
22	chr22_34134877	0	34134877	T	A
22	chr22_34141828	0	34141828	T	C
22	chr22_34149602	0	34149602	C	T
22	chr22_34150709	0	34150709	G	A
22	chr22_34152003	0	34152003	G	A
22	chr22_34152748	0	34152748	A	G
22	chr22_34155965	0	34155965	T	C
22	chr22_34161987	0	34161987	T	C
22	chr22_34162206	0	34162206	T	G
22	chr22_34162557	0	34162557	T	G
22	chr22_34163012	0	34163012	T	G
22	chr22_34168966	0	34168966	A	G
22	chr22_34177102	0	34177102	G	A
22	chr22_34179127	0	34179127	G	C
22	chr22_34179269	0	34179269	G	A
22	chr22_34182515	0	34182515	C	T
22	chr22_34183600	0	34183600	A	C
22	chr22_34193498	0	34193498	T	C
22	chr22_34193935	0	34193935	C	T
22	chr22_34197034	0	34197034	C	G
22	chr22_34198730	0	34198730	G	A
22	chr22_34209651	0	34209651	T	A
22	chr22_34215356	0	34215356	T	C
22	chr22_34216548	0	34216548	T	C
22	chr22_34217663	0	34217663	T	C
22	chr22_34229241	0	34229241	G	A
22	chr22_34235380	0	34235380	C	A
22	chr22_34236026	0	34236026	A	C
22	chr22_34239641	0	34239641	G	A
22	chr22_34239895	0	34239895	A	G
22	chr22_34246129	0	34246129	T	C
22	chr22_34246671	0	34246671	A	G
22	chr22_34252879	0	34252879	C	T
22	chr22_34253569	0	34253569	C	T
22	chr22_34255829	0	34255829	T	G
22	chr22_34256136	0	34256136	C	T
22	chr22_34260806	0	34260806	C	T
22	chr22_34262201	0	34262201	T	A
22	chr22_34270276	0	34270276	T	C
22	chr22_34271628	0	34271628	C	G
22	chr22_34272925	0	34272925	T	A
22	chr22_34276479	0	34276479	T	G
22	chr22_34277873	0	34277873	A	G
22	chr22_34281926	0	34281926	T	G
22	chr22_34290616	0	34290616	C	G
22	chr22_34302070	0	34302070	T	C
22	chr22_34305045	0	34305045	C	T
22	chr22_34305243	0	34305243	G	A
22	chr22_34306149	0	34306149	C	G
22	chr22_34311729	0	34311729	G	A
22	chr22_34312349	0	34312349	T	C
22	chr22_34323582	0	34323582	T	C
22	chr22_34325768	0	34325768	A	G
22	chr22_34337422	0	34337422	G	A
22	chr22_34339284	0	34339284	G	A
22	chr22_34345196	0	34345196	A	G
22	chr22_34346098	0	34346098	G	A
22	chr22_34348512	0	34348512	C	G
22	chr22_34349632	0	34349632	G	T
22	chr22_34349729	0	34349729	T	C
22	chr22_34353068	0	34353068	C	A
22	chr22_34354774	0	34354774	G	A
22	chr22_34362126	0	34362126	G	A
22	chr22_34363810	0	34363810	G	A
22	chr22_34372383	0	34372383	G	T
22	chr22_34372860	0	34372860	G	A
22	chr22_34373884	0	34373884	T	C
22	chr22_34379775	0	34379775	T	C
22	chr22_34382921	0	34382921	T	C
22	chr22_34382968	0	34382968	T	C
22	chr22_34383568	0	34383568	A	G
22	chr22_34384518	0	34384518	A	C
22	chr22_34392703	0	34392703	C	T
22	chr22_34396491	0	34396491	A	G
22	chr22_34399303	0	34399303	A	G
22	chr22_34407873	0	34407873	C	T
22	chr22_34411240	0	34411240	G	T
22	chr22_34423787	0	34423787	T	C
22	chr22_34424727	0	34424727	C	G
22	chr22_34427141	0	34427141	T	C
22	chr22_34432315	0	34432315	T	C
22	chr22_34436203	0	34436203	G	T
22	chr22_34437780	0	34437780	G	A
22	chr22_34440397	0	34440397	T	C
22	chr22_34467646	0	34467646	G	A
22	chr22_34472592	0	34472592	T	C
22	chr22_34473736	0	34473736	A	G
22	chr22_34475695	0	34475695	A	G
22	chr22_34476159	0	34476159	G	C
22	chr22_34477180	0	34477180	A	C
22	chr22_34477410	0	34477410	T	C
22	chr22_34484829	0	34484829	G	T
22	chr22_34486215	0	34486215	T	C
22	chr22_34497204	0	34497204	A	G
22	chr22_34498955	0	34498955	T	C
22	chr22_34500060	0	34500060	G	A
22	chr22_34507209	0	34507209	G	A
22	chr22_34510251	0	34510251	G	T
22	chr22_34515227	0	34515227	G	T
22	chr22_34531858	0	34531858	T	G
22	chr22_34532585	0	34532585	C	T
22	chr22_34535113	0	34535113	G	A
22	chr22_34539580	0	34539580	C	T
22	chr22_34542386	0	34542386	G	C
22	chr22_34549831	0	34549831	C	G
22	chr22_34553592	0	34553592	A	T
22	chr22_34559523	0	34559523	T	C
22	chr22_34568074	0	34568074	T	C
22	chr22_34569435	0	34569435	T	G
22	chr22_34574144	0	34574144	A	T
22	chr22_34577271	0	34577271	G	T
22	chr22_34579452	0	34579452	A	G
22	chr22_34579910	0	34579910	T	C
22	chr22_34582173	0	34582173	A	G
22	chr22_34582632	0	34582632	T	C
22	chr22_34582654	0	34582654	G	A
22	chr22_34585128	0	34585128	T	C
22	chr22_34585224	0	34585224	A	T
22	chr22_34585728	0	34585728	T	C
22	chr22_34597127	0	34597127	T	C
22	chr22_34598782	0	34598782	A	G
22	chr22_34599867	0	34599867	A	G
22	chr22_34603825	0	34603825	G	T
22	chr22_34612824	0	34612824	G	A
22	chr22_34622783	0	34622783	A	G
22	chr22_34623527	0	34623527	T	G
22	chr22_34627196	0	34627196	T	C
22	chr22_34633477	0	34633477	G	C
22	chr22_34639412	0	34639412	C	A
22	chr22_34641415	0	34641415	A	G
22	chr22_34644198	0	34644198	C	A
22	chr22_34644762	0	34644762	G	A
22	chr22_34648287	0	34648287	C	T
22	chr22_34649728	0	34649728	C	T
22	chr22_34651590	0	34651590	T	G
22	chr22_34654350	0	34654350	T	C
22	chr22_34655193	0	34655193	G	A
22	chr22_34658231	0	34658231	G	A
22	chr22_34658513	0	34658513	A	G
22	chr22_34665835	0	34665835	A	G
22	chr22_34684180	0	34684180	G	A
22	chr22_34684951	0	34684951	T	G
22	chr22_34685823	0	34685823	T	G
22	chr22_34686359	0	34686359	C	T
22	chr22_34691247	0	34691247	T	C
22	chr22_34695171	0	34695171	T	A
22	chr22_34698700	0	34698700	A	G
22	chr22_34703332	0	34703332	G	C
22	chr22_34704969	0	34704969	G	C
22	chr22_34707258	0	34707258	C	A
22	chr22_34708469	0	34708469	A	G
22	chr22_34709978	0	34709978	C	A
22	chr22_34710437	0	34710437	C	T
22	chr22_34728660	0	34728660	A	T
22	chr22_34734162	0	34734162	C	G
22	chr22_34735629	0	34735629	G	T
22	chr22_34741836	0	34741836	G	A
22	chr22_34745455	0	34745455	C	A
22	chr22_34752764	0	34752764	T	C
22	chr22_34754979	0	34754979	A	G
22	chr22_34755594	0	34755594	A	C
22	chr22_34760323	0	34760323	C	T
22	chr22_34762741	0	34762741	G	A
22	chr22_34767780	0	34767780	C	G
22	chr22_34772634	0	34772634	G	A
22	chr22_34774221	0	34774221	C	G
22	chr22_34779268	0	34779268	G	A
22	chr22_34787520	0	34787520	C	T
22	chr22_34792969	0	34792969	G	A
22	chr22_34796136	0	34796136	C	T
22	chr22_34824017	0	34824017	T	G
22	chr22_34828461	0	34828461	C	G
22	chr22_34833314	0	34833314	C	A
22	chr22_34833646	0	34833646	G	A
22	chr22_34838353	0	34838353	T	C
22	chr22_34841680	0	34841680	A	G
22	chr22_34844336	0	34844336	T	C
22	chr22_34844897	0	34844897	A	G
22	chr22_34845945	0	34845945	G	A
22	chr22_34853248	0	34853248	C	T
22	chr22_34857050	0	34857050	T	C
22	chr22_34869459	0	34869459	C	T
22	chr22_34873430	0	34873430	A	G
22	chr22_34874091	0	34874091	A	G
22	chr22_34875265	0	34875265	G	A
22	chr22_34879452	0	34879452	C	T
22	chr22_34884508	0	34884508	A	G
22	chr22_34891091	0	34891091	T	C
22	chr22_34894804	0	34894804	G	A
22	chr22_34897393	0	34897393	T	C
22	chr22_34899932	0	34899932	C	T
22	chr22_34900364	0	34900364	G	T
22	chr22_34903276	0	34903276	G	A
22	chr22_34906821	0	34906821	C	T
22	chr22_34907632	0	34907632	A	G
22	chr22_34917303	0	34917303	A	G
22	chr22_34919081	0	34919081	C	G
22	chr22_34921255	0	34921255	T	C
22	chr22_34921516	0	34921516	C	T
22	chr22_34942455	0	34942455	A	T
22	chr22_34948885	0	34948885	G	T
22	chr22_34950068	0	34950068	A	C
22	chr22_34950279	0	34950279	C	A
22	chr22_34950282	0	34950282	G	T
22	chr22_34961782	0	34961782	T	C
22	chr22_34964644	0	34964644	A	C
22	chr22_34967990	0	34967990	A	G
22	chr22_34975322	0	34975322	G	A
22	chr22_34977826	0	34977826	T	C
22	chr22_34983209	0	34983209	G	C
22	chr22_34989129	0	34989129	T	C
22	chr22_34994006	0	34994006	T	C
22	chr22_34994198	0	34994198	A	C
22	chr22_35017797	0	35017797	A	T
22	chr22_35020530	0	35020530	T	C
22	chr22_35022781	0	35022781	A	G
22	chr22_35026694	0	35026694	T	C
22	chr22_35032182	0	35032182	A	G
22	chr22_35036699	0	35036699	G	A
22	chr22_35050185	0	35050185	T	C
22	chr22_35055118	0	35055118	T	A
22	chr22_35056657	0	35056657	G	C
22	chr22_35060084	0	35060084	A	G
22	chr22_35074582	0	35074582	G	A
22	chr22_35076080	0	35076080	G	A
22	chr22_35106069	0	35106069	C	G
22	chr22_35106333	0	35106333	T	C
22	chr22_35108025	0	35108025	T	A
22	chr22_35110283	0	35110283	A	T
22	chr22_35111291	0	35111291	A	G
22	chr22_35112042	0	35112042	C	A
22	chr22_35116286	0	35116286	G	A
22	chr22_35123126	0	35123126	C	T
22	chr22_35127050	0	35127050	C	T
22	chr22_35135367	0	35135367	G	C
22	chr22_35138910	0	35138910	T	C
22	chr22_35142184	0	35142184	C	A
22	chr22_35149202	0	35149202	T	C
22	chr22_35149796	0	35149796	C	T
22	chr22_35151289	0	35151289	A	C
22	chr22_35151421	0	35151421	A	G
22	chr22_35158456	0	35158456	T	G
22	chr22_35159040	0	35159040	G	A
22	chr22_35163670	0	35163670	T	C
22	chr22_35166388	0	35166388	T	C
22	chr22_35168078	0	35168078	G	C
22	chr22_35177800	0	35177800	A	C
22	chr22_35182449	0	35182449	G	A
22	chr22_35184552	0	35184552	A	G
22	chr22_35185369	0	35185369	T	C
22	chr22_35186758	0	35186758	A	G
22	chr22_35188711	0	35188711	A	G
22	chr22_35191236	0	35191236	G	T
22	chr22_35198690	0	35198690	A	G
22	chr22_35199378	0	35199378	C	G
22	chr22_35202694	0	35202694	T	C
22	chr22_35207801	0	35207801	T	C
22	chr22_35207865	0	35207865	G	A
22	chr22_35210233	0	35210233	G	T
22	chr22_35215738	0	35215738	C	T
22	chr22_35216835	0	35216835	C	T
22	chr22_35220235	0	35220235	C	T
22	chr22_35222474	0	35222474	G	A
22	chr22_35228064	0	35228064	G	C
22	chr22_35229356	0	35229356	T	C
22	chr22_35230064	0	35230064	A	T
22	chr22_35232642	0	35232642	A	G
22	chr22_35233304	0	35233304	G	T
22	chr22_35237485	0	35237485	C	T
22	chr22_35237824	0	35237824	C	T
22	chr22_35238835	0	35238835	A	G
22	chr22_35243478	0	35243478	T	C
22	chr22_35243491	0	35243491	A	C
22	chr22_35244878	0	35244878	G	C
22	chr22_35251228	0	35251228	T	C
22	chr22_35256294	0	35256294	A	C
22	chr22_35258302	0	35258302	T	C
22	chr22_35260285	0	35260285	A	G
22	chr22_35263102	0	35263102	C	A
22	chr22_35265120	0	35265120	C	T
22	chr22_35269396	0	35269396	G	A
22	chr22_35271161	0	35271161	T	C
22	chr22_35279756	0	35279756	A	C
22	chr22_35281943	0	35281943	C	T
22	chr22_35289285	0	35289285	G	A
22	chr22_35290324	0	35290324	T	C
22	chr22_35293225	0	35293225	G	T
22	chr22_35295317	0	35295317	T	G
22	chr22_35300556	0	35300556	A	C
22	chr22_35300707	0	35300707	G	T
22	chr22_35304487	0	35304487	G	A
22	chr22_35305740	0	35305740	T	C
22	chr22_35309591	0	35309591	T	G
22	chr22_35310009	0	35310009	T	C
22	chr22_35310273	0	35310273	C	A
22	chr22_35310890	0	35310890	C	T
22	chr22_35314268	0	35314268	T	C
22	chr22_35314317	0	35314317	A	G
22	chr22_35315043	0	35315043	C	A
22	chr22_35340241	0	35340241	G	A
22	chr22_35341551	0	35341551	G	T
22	chr22_35343347	0	35343347	A	G
22	chr22_35346808	0	35346808	T	C
22	chr22_35347876	0	35347876	C	T
22	chr22_35348208	0	35348208	G	A
22	chr22_35359945	0	35359945	C	T
22	chr22_35362615	0	35362615	C	T
22	chr22_35365991	0	35365991	G	A
22	chr22_35367621	0	35367621	C	T
22	chr22_35368828	0	35368828	C	A
22	chr22_35372133	0	35372133	G	C
22	chr22_35374412	0	35374412	C	T
22	chr22_35377298	0	35377298	C	G
22	chr22_35378050	0	35378050	C	G
22	chr22_35389468	0	35389468	G	A
22	chr22_35394399	0	35394399	T	C
22	chr22_35395121	0	35395121	T	C
22	chr22_35395161	0	35395161	A	G
22	chr22_35398337	0	35398337	A	G
22	chr22_35399473	0	35399473	C	G
22	chr22_35402701	0	35402701	C	T
22	chr22_35404125	0	35404125	T	C
22	chr22_35406092	0	35406092	C	T
22	chr22_35412683	0	35412683	T	C
22	chr22_35415651	0	35415651	G	A
22	chr22_35418655	0	35418655	A	G
22	chr22_35419460	0	35419460	T	C
22	chr22_35421365	0	35421365	C	A
22	chr22_35421828	0	35421828	A	G
22	chr22_35422095	0	35422095	G	A
22	chr22_35422980	0	35422980	A	G
22	chr22_35430372	0	35430372	T	C
22	chr22_35435554	0	35435554	A	G
22	chr22_35435585	0	35435585	A	G
22	chr22_35436398	0	35436398	T	C
22	chr22_35439094	0	35439094	A	G
22	chr22_35444471	0	35444471	G	C
22	chr22_35444813	0	35444813	T	G
22	chr22_35446375	0	35446375	C	G
22	chr22_35446865	0	35446865	T	C
22	chr22_35449648	0	35449648	A	G
22	chr22_35453737	0	35453737	T	C
22	chr22_35455013	0	35455013	A	G
22	chr22_35455291	0	35455291	C	G
22	chr22_35457769	0	35457769	G	T
22	chr22_35458244	0	35458244	C	T
22	chr22_35458416	0	35458416	C	G
22	chr22_35468349	0	35468349	T	C
22	chr22_35474042	0	35474042	C	G
22	chr22_35474163	0	35474163	C	T
22	chr22_35479055	0	35479055	C	T
22	chr22_35481058	0	35481058	G	A
22	chr22_35484192	0	35484192	C	G
22	chr22_35488264	0	35488264	T	C
22	chr22_35491014	0	35491014	A	G
22	chr22_35493347	0	35493347	A	G
22	chr22_35505625	0	35505625	A	C
22	chr22_35514130	0	35514130	T	C
22	chr22_35514165	0	35514165	T	C
22	chr22_35516734	0	35516734	T	C
22	chr22_35521528	0	35521528	T	C
22	chr22_35529654	0	35529654	C	G
22	chr22_35530342	0	35530342	T	C
22	chr22_35538560	0	35538560	A	G
22	chr22_35538757	0	35538757	G	A
22	chr22_35540569	0	35540569	G	T
22	chr22_35544554	0	35544554	A	G
22	chr22_35545375	0	35545375	C	A
22	chr22_35551645	0	35551645	A	G
22	chr22_35557386	0	35557386	G	A
22	chr22_35558083	0	35558083	G	A
22	chr22_35568660	0	35568660	T	C
22	chr22_35570992	0	35570992	G	C
22	chr22_35571754	0	35571754	T	C
22	chr22_35574409	0	35574409	T	C
22	chr22_35577834	0	35577834	T	C
22	chr22_35579847	0	35579847	G	A
22	chr22_35581968	0	35581968	A	G
22	chr22_35584087	0	35584087	G	A
22	chr22_35584563	0	35584563	C	A
22	chr22_35584839	0	35584839	T	G
22	chr22_35587033	0	35587033	C	T
22	chr22_35589625	0	35589625	A	C
22	chr22_35590850	0	35590850	G	C
22	chr22_35591028	0	35591028	C	A
22	chr22_35596853	0	35596853	T	C
22	chr22_35597619	0	35597619	A	C
22	chr22_35599196	0	35599196	A	G
22	chr22_35601402	0	35601402	T	G
22	chr22_35601426	0	35601426	A	G
22	chr22_35606265	0	35606265	C	G
22	chr22_35621247	0	35621247	G	A
22	chr22_35622455	0	35622455	G	T
22	chr22_35625077	0	35625077	T	G
22	chr22_35629114	0	35629114	C	G
22	chr22_35634464	0	35634464	A	G
22	chr22_35639697	0	35639697	A	G
22	chr22_35644364	0	35644364	T	C
22	chr22_35645032	0	35645032	T	C
22	chr22_35651783	0	35651783	A	C
22	chr22_35653316	0	35653316	G	T
22	chr22_35658146	0	35658146	A	G
22	chr22_35662658	0	35662658	T	A
22	chr22_35668142	0	35668142	A	G
22	chr22_35670198	0	35670198	G	A
22	chr22_35670823	0	35670823	T	G
22	chr22_35676171	0	35676171	G	A
22	chr22_35679883	0	35679883	T	G
22	chr22_35689231	0	35689231	A	G
22	chr22_35692955	0	35692955	T	C
22	chr22_35694575	0	35694575	A	G
22	chr22_35698827	0	35698827	A	T
22	chr22_35699349	0	35699349	T	C
22	chr22_35700306	0	35700306	T	C
22	chr22_35700548	0	35700548	T	A
22	chr22_35700700	0	35700700	C	T
22	chr22_35702012	0	35702012	T	A
22	chr22_35706565	0	35706565	C	T
22	chr22_35706687	0	35706687	T	C
22	chr22_35706946	0	35706946	T	A
22	chr22_35709306	0	35709306	C	G
22	chr22_35713075	0	35713075	T	C
22	chr22_35714584	0	35714584	C	G
22	chr22_35715760	0	35715760	T	C
22	chr22_35716901	0	35716901	T	C
22	chr22_35722430	0	35722430	C	T
22	chr22_35723169	0	35723169	A	G
22	chr22_35724017	0	35724017	C	G
22	chr22_35724427	0	35724427	A	G
22	chr22_35731979	0	35731979	G	A
22	chr22_35735584	0	35735584	T	C
22	chr22_35738342	0	35738342	G	A
22	chr22_35759554	0	35759554	C	T
22	chr22_35760207	0	35760207	T	C
22	chr22_35762412	0	35762412	G	A
22	chr22_35768444	0	35768444	A	G
22	chr22_35770582	0	35770582	G	A
22	chr22_35772551	0	35772551	T	C
22	chr22_35775148	0	35775148	A	C
22	chr22_35786815	0	35786815	T	C
22	chr22_35787287	0	35787287	G	A
22	chr22_35795615	0	35795615	A	G
22	chr22_35796524	0	35796524	G	A
22	chr22_35799457	0	35799457	T	G
22	chr22_35799624	0	35799624	C	T
22	chr22_35803849	0	35803849	T	C
22	chr22_35804347	0	35804347	A	G
22	chr22_35806022	0	35806022	T	C
22	chr22_35807130	0	35807130	C	A
22	chr22_35808643	0	35808643	T	G
22	chr22_35813072	0	35813072	A	G
22	chr22_35816913	0	35816913	C	G
22	chr22_35820599	0	35820599	C	A
22	chr22_35827062	0	35827062	G	T
22	chr22_35833552	0	35833552	G	A
22	chr22_35834776	0	35834776	T	C
22	chr22_35835831	0	35835831	G	A
22	chr22_35836383	0	35836383	A	G
22	chr22_35838457	0	35838457	G	A
22	chr22_35838884	0	35838884	C	A
22	chr22_35839893	0	35839893	T	C
22	chr22_35842366	0	35842366	T	C
22	chr22_35843454	0	35843454	C	T
22	chr22_35851866	0	35851866	A	G
22	chr22_35853718	0	35853718	G	A
22	chr22_35855969	0	35855969	T	C
22	chr22_35866584	0	35866584	A	G
22	chr22_35873223	0	35873223	A	G
22	chr22_35877525	0	35877525	A	G
22	chr22_35879054	0	35879054	T	C
22	chr22_35881649	0	35881649	A	G
22	chr22_35884629	0	35884629	C	G
22	chr22_35887575	0	35887575	G	A
22	chr22_35894044	0	35894044	C	T
22	chr22_35899344	0	35899344	A	G
22	chr22_35900407	0	35900407	A	G
22	chr22_35900891	0	35900891	C	T
22	chr22_35902395	0	35902395	G	A
22	chr22_35903053	0	35903053	G	A
22	chr22_35903130	0	35903130	C	A
22	chr22_35903593	0	35903593	T	C
22	chr22_35905585	0	35905585	C	G
22	chr22_35906999	0	35906999	T	C
22	chr22_35907530	0	35907530	C	G
22	chr22_35910923	0	35910923	A	G
22	chr22_35911255	0	35911255	T	C
22	chr22_35914841	0	35914841	G	A
22	chr22_35919539	0	35919539	A	G
22	chr22_35920614	0	35920614	T	C
22	chr22_35923123	0	35923123	T	C
22	chr22_35926781	0	35926781	C	T
22	chr22_35932763	0	35932763	A	G
22	chr22_35933300	0	35933300	T	G
22	chr22_35933386	0	35933386	G	C
22	chr22_35937198	0	35937198	C	T
22	chr22_35938076	0	35938076	G	A
22	chr22_35938642	0	35938642	C	G
22	chr22_35939378	0	35939378	T	C
22	chr22_35940900	0	35940900	T	C
22	chr22_35943907	0	35943907	G	T
22	chr22_35945523	0	35945523	G	C
22	chr22_35946834	0	35946834	G	A
22	chr22_35949462	0	35949462	A	G
22	chr22_35953364	0	35953364	A	G
22	chr22_35956631	0	35956631	A	G
22	chr22_35959407	0	35959407	A	G
22	chr22_35959632	0	35959632	C	G
22	chr22_35968082	0	35968082	T	C
22	chr22_35973054	0	35973054	C	G
22	chr22_35973521	0	35973521	G	C
22	chr22_35977526	0	35977526	A	G
22	chr22_35978052	0	35978052	A	G
22	chr22_35982649	0	35982649	T	C
22	chr22_35986015	0	35986015	T	G
22	chr22_35994752	0	35994752	T	C
22	chr22_35995113	0	35995113	A	G
22	chr22_35995288	0	35995288	T	C
22	chr22_35996475	0	35996475	A	G
22	chr22_35997384	0	35997384	A	T
22	chr22_36002892	0	36002892	G	A
22	chr22_36006511	0	36006511	C	T
22	chr22_36007885	0	36007885	A	G
22	chr22_36017989	0	36017989	A	G
22	chr22_36018268	0	36018268	T	G
22	chr22_36022972	0	36022972	T	A
22	chr22_36025917	0	36025917	G	C
22	chr22_36027092	0	36027092	T	C
22	chr22_36029200	0	36029200	G	T
22	chr22_36029691	0	36029691	T	C
22	chr22_36034973	0	36034973	C	T
22	chr22_36036934	0	36036934	C	T
22	chr22_36037140	0	36037140	A	G
22	chr22_36045431	0	36045431	A	T
22	chr22_36052402	0	36052402	C	G
22	chr22_36059414	0	36059414	T	C
22	chr22_36067421	0	36067421	C	G
22	chr22_36070813	0	36070813	A	G
22	chr22_36072566	0	36072566	T	C
22	chr22_36076442	0	36076442	G	A
22	chr22_36081719	0	36081719	A	C
22	chr22_36089883	0	36089883	C	T
22	chr22_36089954	0	36089954	C	T
22	chr22_36104178	0	36104178	T	C
22	chr22_36106909	0	36106909	T	C
22	chr22_36107581	0	36107581	T	G
22	chr22_36112135	0	36112135	A	T
22	chr22_36119501	0	36119501	T	C
22	chr22_36121123	0	36121123	A	G
22	chr22_36123275	0	36123275	T	C
22	chr22_36124037	0	36124037	T	C
22	chr22_36145905	0	36145905	T	G
22	chr22_36146149	0	36146149	C	T
22	chr22_36146522	0	36146522	A	G
22	chr22_36153100	0	36153100	G	C
22	chr22_36153648	0	36153648	T	C
22	chr22_36155216	0	36155216	A	G
22	chr22_36155471	0	36155471	G	A
22	chr22_36157641	0	36157641	A	G
22	chr22_36159668	0	36159668	A	G
22	chr22_36160423	0	36160423	A	T
22	chr22_36166003	0	36166003	G	A
22	chr22_36172948	0	36172948	G	A
22	chr22_36179304	0	36179304	A	G
22	chr22_36179776	0	36179776	G	C
22	chr22_36184958	0	36184958	G	A
22	chr22_36195567	0	36195567	C	G
22	chr22_36195985	0	36195985	G	A
22	chr22_36216295	0	36216295	G	A
22	chr22_36225380	0	36225380	C	A
22	chr22_36242757	0	36242757	G	A
22	chr22_36264848	0	36264848	A	C
22	chr22_36284854	0	36284854	T	C
22	chr22_36285435	0	36285435	A	G
22	chr22_36289751	0	36289751	G	A
22	chr22_36300018	0	36300018	T	C
22	chr22_36300872	0	36300872	C	G
22	chr22_36301234	0	36301234	A	G
22	chr22_36302809	0	36302809	A	G
22	chr22_36303416	0	36303416	A	G
22	chr22_36305520	0	36305520	A	G
22	chr22_36307013	0	36307013	A	G
22	chr22_36308458	0	36308458	T	C
22	chr22_36308918	0	36308918	A	G
22	chr22_36310322	0	36310322	T	C
22	chr22_36314502	0	36314502	A	G
22	chr22_36314732	0	36314732	G	T
22	chr22_36316898	0	36316898	G	C
22	chr22_36317640	0	36317640	T	C
22	chr22_36320838	0	36320838	A	G
22	chr22_36321284	0	36321284	C	T
22	chr22_36321313	0	36321313	A	G
22	chr22_36325667	0	36325667	T	G
22	chr22_36325890	0	36325890	T	C
22	chr22_36327683	0	36327683	G	C
22	chr22_36332999	0	36332999	A	G
22	chr22_36333956	0	36333956	T	C
22	chr22_36337447	0	36337447	G	C
22	chr22_36345928	0	36345928	A	G
22	chr22_36352655	0	36352655	G	A
22	chr22_36357690	0	36357690	G	C
22	chr22_36357809	0	36357809	C	A
22	chr22_36358419	0	36358419	T	C
22	chr22_36359456	0	36359456	G	C
22	chr22_36362360	0	36362360	C	T
22	chr22_36363176	0	36363176	G	C
22	chr22_36365613	0	36365613	G	A
22	chr22_36370512	0	36370512	A	G
22	chr22_36372005	0	36372005	T	C
22	chr22_36374168	0	36374168	T	C
22	chr22_36374779	0	36374779	C	T
22	chr22_36378353	0	36378353	T	C
22	chr22_36380123	0	36380123	G	T
22	chr22_36388703	0	36388703	C	T
22	chr22_36389364	0	36389364	A	G
22	chr22_36389648	0	36389648	T	C
22	chr22_36390862	0	36390862	T	C
22	chr22_36391741	0	36391741	G	C
22	chr22_36397720	0	36397720	C	A
22	chr22_36399157	0	36399157	A	G
22	chr22_36401342	0	36401342	A	G
22	chr22_36402012	0	36402012	T	C
22	chr22_36403951	0	36403951	T	C
22	chr22_36407330	0	36407330	G	A
22	chr22_36428731	0	36428731	G	A
22	chr22_36429041	0	36429041	G	A
22	chr22_36434454	0	36434454	T	G
22	chr22_36443835	0	36443835	T	C
22	chr22_36450855	0	36450855	G	C
22	chr22_36451209	0	36451209	C	T
22	chr22_36453413	0	36453413	G	A
22	chr22_36454520	0	36454520	C	T
22	chr22_36465230	0	36465230	G	T
22	chr22_36469508	0	36469508	A	G
22	chr22_36470044	0	36470044	T	C
22	chr22_36475141	0	36475141	A	G
22	chr22_36476143	0	36476143	C	G
22	chr22_36476223	0	36476223	T	G
22	chr22_36476313	0	36476313	C	G
22	chr22_36482756	0	36482756	T	A
22	chr22_36484559	0	36484559	G	A
22	chr22_36488779	0	36488779	T	C
22	chr22_36493146	0	36493146	C	T
22	chr22_36501299	0	36501299	T	C
22	chr22_36501723	0	36501723	T	C
22	chr22_36501957	0	36501957	G	C
22	chr22_36502336	0	36502336	G	A
22	chr22_36505430	0	36505430	T	G
22	chr22_36506479	0	36506479	G	C
22	chr22_36506557	0	36506557	T	C
22	chr22_36506900	0	36506900	G	A
22	chr22_36506938	0	36506938	T	C
22	chr22_36511911	0	36511911	G	C
22	chr22_36512328	0	36512328	C	T
22	chr22_36514218	0	36514218	A	G
22	chr22_36514237	0	36514237	G	C
22	chr22_36514429	0	36514429	G	A
22	chr22_36517277	0	36517277	A	C
22	chr22_36520223	0	36520223	G	T
22	chr22_36521135	0	36521135	A	G
22	chr22_36523969	0	36523969	A	T
22	chr22_36524016	0	36524016	C	A
22	chr22_36524785	0	36524785	A	G
22	chr22_36525463	0	36525463	A	G
22	chr22_36528653	0	36528653	C	G
22	chr22_36531058	0	36531058	T	C
22	chr22_36535340	0	36535340	T	C
22	chr22_36564525	0	36564525	A	C
22	chr22_36564546	0	36564546	C	G
22	chr22_36566256	0	36566256	T	G
22	chr22_36570363	0	36570363	G	A
22	chr22_36570828	0	36570828	A	C
22	chr22_36572323	0	36572323	T	C
22	chr22_36572613	0	36572613	T	A
22	chr22_36574011	0	36574011	T	C
22	chr22_36575196	0	36575196	C	T
22	chr22_36575639	0	36575639	G	C
22	chr22_36575643	0	36575643	A	G
22	chr22_36576499	0	36576499	C	G
22	chr22_36583380	0	36583380	A	G
22	chr22_36584539	0	36584539	C	A
22	chr22_36588997	0	36588997	G	A
22	chr22_36593754	0	36593754	A	G
22	chr22_36596886	0	36596886	A	C
22	chr22_36601863	0	36601863	T	C
22	chr22_36602910	0	36602910	A	G
22	chr22_36603907	0	36603907	T	G
22	chr22_36606885	0	36606885	C	A
22	chr22_36610540	0	36610540	T	C
22	chr22_36611288	0	36611288	A	C
22	chr22_36611412	0	36611412	T	C
22	chr22_36613244	0	36613244	T	A
22	chr22_36613563	0	36613563	A	G
22	chr22_36615038	0	36615038	C	T
22	chr22_36616189	0	36616189	T	G
22	chr22_36619206	0	36619206	C	G
22	chr22_36619618	0	36619618	G	C
22	chr22_36624892	0	36624892	G	C
22	chr22_36628255	0	36628255	C	T
22	chr22_36631172	0	36631172	T	G
22	chr22_36640044	0	36640044	C	T
22	chr22_36640875	0	36640875	G	A
22	chr22_36642269	0	36642269	A	G
22	chr22_36643039	0	36643039	C	A
22	chr22_36645202	0	36645202	T	C
22	chr22_36645408	0	36645408	C	T
22	chr22_36649684	0	36649684	A	G
22	chr22_36650593	0	36650593	G	A
22	chr22_36657087	0	36657087	T	C
22	chr22_36659425	0	36659425	T	C
22	chr22_36659446	0	36659446	A	G
22	chr22_36659534	0	36659534	C	A
22	chr22_36661426	0	36661426	T	C
22	chr22_36663870	0	36663870	T	C
22	chr22_36669101	0	36669101	C	T
22	chr22_36669488	0	36669488	T	C
22	chr22_36670391	0	36670391	A	G
22	chr22_36672694	0	36672694	T	C
22	chr22_36678781	0	36678781	A	C
22	chr22_36678796	0	36678796	G	A
22	chr22_36679168	0	36679168	T	G
22	chr22_36681680	0	36681680	C	T
22	chr22_36682074	0	36682074	A	G
22	chr22_36690886	0	36690886	A	G
22	chr22_36691486	0	36691486	G	T
22	chr22_36691586	0	36691586	T	C
22	chr22_36693346	0	36693346	T	C
22	chr22_36696253	0	36696253	T	C
22	chr22_36697500	0	36697500	C	A
22	chr22_36698239	0	36698239	A	G
22	chr22_36698738	0	36698738	A	G
22	chr22_36698900	0	36698900	A	C
22	chr22_36701442	0	36701442	G	C
22	chr22_36710250	0	36710250	C	T
22	chr22_36715226	0	36715226	G	A
22	chr22_36715247	0	36715247	T	C
22	chr22_36720919	0	36720919	T	C
22	chr22_36724651	0	36724651	A	G
22	chr22_36728556	0	36728556	T	C
22	chr22_36729582	0	36729582	A	G
22	chr22_36730471	0	36730471	G	A
22	chr22_36735177	0	36735177	T	C
22	chr22_36736235	0	36736235	T	C
22	chr22_36738503	0	36738503	T	G
22	chr22_36750240	0	36750240	A	G
22	chr22_36751605	0	36751605	A	G
22	chr22_36753315	0	36753315	G	A
22	chr22_36756948	0	36756948	T	C
22	chr22_36762434	0	36762434	A	C
22	chr22_36762636	0	36762636	A	G
22	chr22_36765629	0	36765629	T	C
22	chr22_36773987	0	36773987	T	C
22	chr22_36775620	0	36775620	T	C
22	chr22_36775648	0	36775648	C	T
22	chr22_36778326	0	36778326	T	C
22	chr22_36780126	0	36780126	T	C
22	chr22_36780779	0	36780779	A	G
22	chr22_36781715	0	36781715	G	A
22	chr22_36783087	0	36783087	C	T
22	chr22_36783151	0	36783151	C	T
22	chr22_36783293	0	36783293	C	T
22	chr22_36786878	0	36786878	A	G
22	chr22_36794449	0	36794449	C	T
22	chr22_36794936	0	36794936	C	T
22	chr22_36801509	0	36801509	T	G
22	chr22_36806391	0	36806391	T	A
22	chr22_36813559	0	36813559	C	T
22	chr22_36818548	0	36818548	T	C
22	chr22_36818869	0	36818869	G	T
22	chr22_36820224	0	36820224	A	G
22	chr22_36830387	0	36830387	G	A
22	chr22_36866981	0	36866981	A	G
22	chr22_36867643	0	36867643	G	A
22	chr22_36868284	0	36868284	A	G
22	chr22_36870470	0	36870470	T	C
22	chr22_36871015	0	36871015	G	A
22	chr22_36873035	0	36873035	C	T
22	chr22_36873783	0	36873783	C	G
22	chr22_36876631	0	36876631	C	T
22	chr22_36877044	0	36877044	T	C
22	chr22_36877196	0	36877196	C	T
22	chr22_36880073	0	36880073	T	G
22	chr22_36882370	0	36882370	G	A
22	chr22_36883025	0	36883025	G	A
22	chr22_36886162	0	36886162	C	T
22	chr22_36892401	0	36892401	A	G
22	chr22_36899986	0	36899986	C	T
22	chr22_36903527	0	36903527	G	C
22	chr22_36922046	0	36922046	G	A
22	chr22_36923112	0	36923112	T	G
22	chr22_36948977	0	36948977	G	A
22	chr22_36963785	0	36963785	G	C
22	chr22_36992547	0	36992547	A	G
22	chr22_36994572	0	36994572	A	C
22	chr22_36998170	0	36998170	T	C
22	chr22_37007788	0	37007788	A	G
22	chr22_37010610	0	37010610	A	G
22	chr22_37010651	0	37010651	T	C
22	chr22_37017381	0	37017381	T	C
22	chr22_37024049	0	37024049	A	G
22	chr22_37027946	0	37027946	C	G
22	chr22_37031983	0	37031983	T	C
22	chr22_37034437	0	37034437	A	T
22	chr22_37036185	0	37036185	C	G
22	chr22_37039767	0	37039767	A	C
22	chr22_37045879	0	37045879	A	G
22	chr22_37051363	0	37051363	A	G
22	chr22_37052080	0	37052080	T	C
22	chr22_37064748	0	37064748	C	T
22	chr22_37066304	0	37066304	T	C
22	chr22_37072207	0	37072207	A	G
22	chr22_37072722	0	37072722	T	C
22	chr22_37077784	0	37077784	T	G
22	chr22_37078948	0	37078948	A	G
22	chr22_37080258	0	37080258	A	G
22	chr22_37085747	0	37085747	A	G
22	chr22_37087133	0	37087133	C	T
22	chr22_37087983	0	37087983	C	T
22	chr22_37088889	0	37088889	T	C
22	chr22_37095952	0	37095952	G	T
22	chr22_37099044	0	37099044	G	T
22	chr22_37100398	0	37100398	A	G
22	chr22_37104770	0	37104770	G	A
22	chr22_37105080	0	37105080	C	A
22	chr22_37111555	0	37111555	A	G
22	chr22_37120210	0	37120210	A	G
22	chr22_37144648	0	37144648	A	G
22	chr22_37147560	0	37147560	C	T
22	chr22_37148562	0	37148562	A	G
22	chr22_37149406	0	37149406	C	T
22	chr22_37149735	0	37149735	A	G
22	chr22_37151360	0	37151360	A	C
22	chr22_37155397	0	37155397	C	T
22	chr22_37156643	0	37156643	G	C
22	chr22_37159109	0	37159109	C	T
22	chr22_37161043	0	37161043	A	G
22	chr22_37167435	0	37167435	G	A
22	chr22_37169458	0	37169458	A	G
22	chr22_37177053	0	37177053	A	G
22	chr22_37179246	0	37179246	T	G
22	chr22_37192808	0	37192808	A	C
22	chr22_37193254	0	37193254	T	A
22	chr22_37196685	0	37196685	A	G
22	chr22_37205839	0	37205839	C	G
22	chr22_37208365	0	37208365	C	T
22	chr22_37210889	0	37210889	G	A
22	chr22_37211954	0	37211954	A	G
22	chr22_37211985	0	37211985	A	G
22	chr22_37214471	0	37214471	A	G
22	chr22_37215340	0	37215340	C	T
22	chr22_37216652	0	37216652	A	G
22	chr22_37219913	0	37219913	T	C
22	chr22_37221313	0	37221313	T	A
22	chr22_37226341	0	37226341	G	C
22	chr22_37227034	0	37227034	T	C
22	chr22_37227342	0	37227342	G	A
22	chr22_37228321	0	37228321	T	C
22	chr22_37229081	0	37229081	T	C
22	chr22_37233478	0	37233478	T	G
22	chr22_37238679	0	37238679	G	C
22	chr22_37239445	0	37239445	C	T
22	chr22_37242270	0	37242270	A	G
22	chr22_37249186	0	37249186	T	C
22	chr22_37249381	0	37249381	T	C
22	chr22_37252796	0	37252796	C	T
22	chr22_37255445	0	37255445	A	T
22	chr22_37264545	0	37264545	A	G
22	chr22_37266769	0	37266769	A	C
22	chr22_37271112	0	37271112	A	G
22	chr22_37277974	0	37277974	A	G
22	chr22_37284991	0	37284991	C	G
22	chr22_37288146	0	37288146	G	A
22	chr22_37289875	0	37289875	T	C
22	chr22_37293170	0	37293170	G	C
22	chr22_37308536	0	37308536	G	C
22	chr22_37311322	0	37311322	A	C
22	chr22_37328851	0	37328851	T	G
22	chr22_37329390	0	37329390	A	G
22	chr22_37330791	0	37330791	A	G
22	chr22_37332379	0	37332379	T	C
22	chr22_37347596	0	37347596	T	C
22	chr22_37348545	0	37348545	T	A
22	chr22_37357187	0	37357187	C	A
22	chr22_37359003	0	37359003	C	T
22	chr22_37369712	0	37369712	T	C
22	chr22_37372470	0	37372470	T	C
22	chr22_37387571	0	37387571	T	A
22	chr22_37398664	0	37398664	G	T
22	chr22_37400458	0	37400458	T	C
22	chr22_37411333	0	37411333	G	A
22	chr22_37427412	0	37427412	T	C
22	chr22_37428753	0	37428753	C	T
22	chr22_37436866	0	37436866	G	A
22	chr22_37451391	0	37451391	A	G
22	chr22_37467194	0	37467194	C	T
22	chr22_37481394	0	37481394	T	A
22	chr22_37494682	0	37494682	A	T
22	chr22_37513349	0	37513349	C	A
22	chr22_37515599	0	37515599	G	A
22	chr22_37528746	0	37528746	A	G
22	chr22_37530797	0	37530797	C	T
22	chr22_37536995	0	37536995	A	G
22	chr22_37540464	0	37540464	T	C
22	chr22_37541436	0	37541436	T	A
22	chr22_37559504	0	37559504	G	A
22	chr22_37560204	0	37560204	G	A
22	chr22_37560550	0	37560550	C	T
22	chr22_37571090	0	37571090	T	C
22	chr22_37571993	0	37571993	T	G
22	chr22_37577478	0	37577478	C	T
22	chr22_37578960	0	37578960	A	G
22	chr22_37581578	0	37581578	T	C
22	chr22_37583155	0	37583155	C	A
22	chr22_37583492	0	37583492	G	A
22	chr22_37585079	0	37585079	T	C
22	chr22_37590154	0	37590154	A	C
22	chr22_37593291	0	37593291	A	G
22	chr22_37594504	0	37594504	C	G
22	chr22_37602701	0	37602701	T	C
22	chr22_37607330	0	37607330	T	C
22	chr22_37610094	0	37610094	T	C
22	chr22_37613858	0	37613858	T	C
22	chr22_37615500	0	37615500	A	T
22	chr22_37616803	0	37616803	A	G
22	chr22_37617162	0	37617162	G	C
22	chr22_37620370	0	37620370	G	A
22	chr22_37631387	0	37631387	C	A
22	chr22_37640255	0	37640255	T	C
22	chr22_37640530	0	37640530	C	T
22	chr22_37641493	0	37641493	A	G
22	chr22_37641515	0	37641515	C	T
22	chr22_37641736	0	37641736	G	C
22	chr22_37644344	0	37644344	T	C
22	chr22_37644361	0	37644361	G	A
22	chr22_37646604	0	37646604	T	C
22	chr22_37649899	0	37649899	A	G
22	chr22_37652586	0	37652586	G	A
22	chr22_37654155	0	37654155	A	G
22	chr22_37654667	0	37654667	G	A
22	chr22_37659063	0	37659063	A	G
22	chr22_37661187	0	37661187	C	G
22	chr22_37665446	0	37665446	T	C
22	chr22_37666807	0	37666807	G	C
22	chr22_37666842	0	37666842	C	G
22	chr22_37667980	0	37667980	T	C
22	chr22_37668534	0	37668534	G	A
22	chr22_37668932	0	37668932	C	A
22	chr22_37669070	0	37669070	G	T
22	chr22_37669097	0	37669097	C	T
22	chr22_37675434	0	37675434	T	C
22	chr22_37677021	0	37677021	A	G
22	chr22_37680131	0	37680131	T	C
22	chr22_37680609	0	37680609	A	G
22	chr22_37682194	0	37682194	T	G
22	chr22_37685946	0	37685946	C	T
22	chr22_37689147	0	37689147	G	A
22	chr22_37689374	0	37689374	T	G
22	chr22_37689598	0	37689598	A	G
22	chr22_37689677	0	37689677	C	T
22	chr22_37689808	0	37689808	T	C
22	chr22_37697643	0	37697643	C	T
22	chr22_37700264	0	37700264	A	G
22	chr22_37706078	0	37706078	A	G
22	chr22_37706148	0	37706148	A	C
22	chr22_37706797	0	37706797	T	G
22	chr22_37707200	0	37707200	A	G
22	chr22_37710199	0	37710199	G	A
22	chr22_37724073	0	37724073	C	T
22	chr22_37728385	0	37728385	A	G
22	chr22_37729854	0	37729854	T	C
22	chr22_37734996	0	37734996	A	G
22	chr22_37737928	0	37737928	G	A
22	chr22_37739588	0	37739588	G	T
22	chr22_37740545	0	37740545	T	C
22	chr22_37745021	0	37745021	T	A
22	chr22_37761525	0	37761525	T	C
22	chr22_37761593	0	37761593	T	C
22	chr22_37764363	0	37764363	C	A
22	chr22_37765029	0	37765029	A	G
22	chr22_37772647	0	37772647	G	A
22	chr22_37773033	0	37773033	A	G
22	chr22_37773473	0	37773473	C	T
22	chr22_37775286	0	37775286	T	G
22	chr22_37775987	0	37775987	C	A
22	chr22_37776843	0	37776843	C	T
22	chr22_37780768	0	37780768	C	T
22	chr22_37780846	0	37780846	G	T
22	chr22_37783321	0	37783321	T	C
22	chr22_37791701	0	37791701	A	G
22	chr22_37795721	0	37795721	T	C
22	chr22_37797872	0	37797872	A	G
22	chr22_37802498	0	37802498	A	C
22	chr22_37808426	0	37808426	G	A
22	chr22_37809886	0	37809886	C	T
22	chr22_37810024	0	37810024	A	G
22	chr22_37811844	0	37811844	G	A
22	chr22_37815395	0	37815395	T	G
22	chr22_37819298	0	37819298	C	G
22	chr22_37824244	0	37824244	C	T
22	chr22_37837108	0	37837108	T	C
22	chr22_37842038	0	37842038	C	A
22	chr22_37844191	0	37844191	G	A
22	chr22_37846170	0	37846170	T	C
22	chr22_37855722	0	37855722	T	C
22	chr22_37856807	0	37856807	C	T
22	chr22_37863433	0	37863433	A	G
22	chr22_37872441	0	37872441	C	G
22	chr22_37875380	0	37875380	G	A
22	chr22_37875531	0	37875531	G	C
22	chr22_37877892	0	37877892	A	G
22	chr22_37877898	0	37877898	C	T
22	chr22_37879131	0	37879131	T	G
22	chr22_37881325	0	37881325	T	C
22	chr22_37882126	0	37882126	T	C
22	chr22_37883521	0	37883521	A	G
22	chr22_37884417	0	37884417	T	C
22	chr22_37884958	0	37884958	T	A
22	chr22_37886227	0	37886227	C	G
22	chr22_37888370	0	37888370	A	G
22	chr22_37889374	0	37889374	C	T
22	chr22_37898164	0	37898164	T	C
22	chr22_37899417	0	37899417	T	G
22	chr22_37901940	0	37901940	A	G
22	chr22_37902228	0	37902228	C	T
22	chr22_37910296	0	37910296	A	G
22	chr22_37927935	0	37927935	T	C
22	chr22_37930307	0	37930307	A	G
22	chr22_37932447	0	37932447	T	G
22	chr22_37936259	0	37936259	T	G
22	chr22_37943818	0	37943818	G	C
22	chr22_37945921	0	37945921	G	A
22	chr22_37945990	0	37945990	C	T
22	chr22_37949701	0	37949701	A	G
22	chr22_37950494	0	37950494	C	A
22	chr22_37956045	0	37956045	T	C
22	chr22_37958636	0	37958636	G	T
22	chr22_37960832	0	37960832	A	G
22	chr22_37964232	0	37964232	G	T
22	chr22_37964974	0	37964974	A	T
22	chr22_37970326	0	37970326	T	C
22	chr22_37985526	0	37985526	G	A
22	chr22_37986206	0	37986206	A	G
22	chr22_37991244	0	37991244	A	G
22	chr22_37997410	0	37997410	G	A
22	chr22_38000151	0	38000151	C	T
22	chr22_38001034	0	38001034	G	A
22	chr22_38007362	0	38007362	A	G
22	chr22_38008039	0	38008039	A	G
22	chr22_38015842	0	38015842	G	A
22	chr22_38020755	0	38020755	T	C
22	chr22_38024348	0	38024348	A	G
22	chr22_38029026	0	38029026	G	T
22	chr22_38030857	0	38030857	A	G
22	chr22_38031195	0	38031195	T	C
22	chr22_38033340	0	38033340	T	C
22	chr22_38033758	0	38033758	T	C
22	chr22_38034730	0	38034730	C	T
22	chr22_38035675	0	38035675	T	C
22	chr22_38036456	0	38036456	G	A
22	chr22_38038216	0	38038216	T	C
22	chr22_38041097	0	38041097	T	C
22	chr22_38041163	0	38041163	A	G
22	chr22_38042332	0	38042332	T	C
22	chr22_38043372	0	38043372	G	T
22	chr22_38044831	0	38044831	A	G
22	chr22_38047724	0	38047724	T	C
22	chr22_38050044	0	38050044	C	T
22	chr22_38050271	0	38050271	A	G
22	chr22_38053278	0	38053278	C	T
22	chr22_38058318	0	38058318	G	C
22	chr22_38061056	0	38061056	A	G
22	chr22_38072565	0	38072565	C	T
22	chr22_38073212	0	38073212	G	A
22	chr22_38078003	0	38078003	C	T
22	chr22_38081065	0	38081065	A	G
22	chr22_38085943	0	38085943	A	G
22	chr22_38089206	0	38089206	T	A
22	chr22_38099260	0	38099260	T	C
22	chr22_38107834	0	38107834	T	C
22	chr22_38109396	0	38109396	G	A
22	chr22_38113408	0	38113408	A	G
22	chr22_38115520	0	38115520	C	T
22	chr22_38121540	0	38121540	G	T
22	chr22_38124421	0	38124421	A	G
22	chr22_38128977	0	38128977	C	T
22	chr22_38133874	0	38133874	C	T
22	chr22_38143996	0	38143996	A	G
22	chr22_38144264	0	38144264	T	C
22	chr22_38147003	0	38147003	G	T
22	chr22_38147695	0	38147695	T	A
22	chr22_38149939	0	38149939	G	A
22	chr22_38160432	0	38160432	C	T
22	chr22_38168197	0	38168197	G	C
22	chr22_38173168	0	38173168	G	C
22	chr22_38173467	0	38173467	G	A
22	chr22_38180276	0	38180276	A	T
22	chr22_38182183	0	38182183	G	T
22	chr22_38186311	0	38186311	T	C
22	chr22_38190141	0	38190141	G	A
22	chr22_38194926	0	38194926	T	C
22	chr22_38199600	0	38199600	T	C
22	chr22_38204100	0	38204100	T	C
22	chr22_38204158	0	38204158	A	G
22	chr22_38204243	0	38204243	C	A
22	chr22_38204929	0	38204929	A	G
22	chr22_38205410	0	38205410	T	A
22	chr22_38207590	0	38207590	T	G
22	chr22_38207766	0	38207766	T	C
22	chr22_38209148	0	38209148	T	C
22	chr22_38212477	0	38212477	T	C
22	chr22_38213744	0	38213744	T	A
22	chr22_38217673	0	38217673	A	G
22	chr22_38219538	0	38219538	G	T
22	chr22_38220962	0	38220962	C	T
22	chr22_38225159	0	38225159	T	C
22	chr22_38226607	0	38226607	G	T
22	chr22_38229067	0	38229067	G	A
22	chr22_38229825	0	38229825	A	G
22	chr22_38231277	0	38231277	T	C
22	chr22_38231587	0	38231587	A	T
22	chr22_38236008	0	38236008	C	T
22	chr22_38237822	0	38237822	G	A
22	chr22_38243653	0	38243653	C	T
22	chr22_38247221	0	38247221	C	G
22	chr22_38247505	0	38247505	T	G
22	chr22_38251407	0	38251407	A	G
22	chr22_38260971	0	38260971	G	C
22	chr22_38266125	0	38266125	A	G
22	chr22_38266264	0	38266264	T	C
22	chr22_38267033	0	38267033	T	C
22	chr22_38269346	0	38269346	T	C
22	chr22_38272868	0	38272868	C	T
22	chr22_38274515	0	38274515	A	G
22	chr22_38275131	0	38275131	T	C
22	chr22_38293535	0	38293535	C	T
22	chr22_38294394	0	38294394	T	C
22	chr22_38294413	0	38294413	T	C
22	chr22_38296775	0	38296775	G	C
22	chr22_38307138	0	38307138	C	T
22	chr22_38308769	0	38308769	G	C
22	chr22_38313051	0	38313051	A	T
22	chr22_38314832	0	38314832	T	C
22	chr22_38332559	0	38332559	C	T
22	chr22_38332863	0	38332863	T	C
22	chr22_38333957	0	38333957	G	A
22	chr22_38333964	0	38333964	A	G
22	chr22_38337305	0	38337305	G	A
22	chr22_38338999	0	38338999	T	C
22	chr22_38339148	0	38339148	T	C
22	chr22_38343776	0	38343776	T	C
22	chr22_38353111	0	38353111	A	G
22	chr22_38353475	0	38353475	G	T
22	chr22_38360435	0	38360435	T	C
22	chr22_38360943	0	38360943	T	C
22	chr22_38364836	0	38364836	A	G
22	chr22_38378804	0	38378804	C	T
22	chr22_38380485	0	38380485	A	G
22	chr22_38383022	0	38383022	G	A
22	chr22_38390357	0	38390357	T	C
22	chr22_38395533	0	38395533	G	C
22	chr22_38397268	0	38397268	C	T
22	chr22_38399820	0	38399820	T	C
22	chr22_38399977	0	38399977	C	T
22	chr22_38401451	0	38401451	A	G
22	chr22_38401969	0	38401969	C	G
22	chr22_38404934	0	38404934	G	A
22	chr22_38405658	0	38405658	T	C
22	chr22_38406809	0	38406809	A	G
22	chr22_38406972	0	38406972	T	G
22	chr22_38408998	0	38408998	T	A
22	chr22_38410235	0	38410235	A	G
22	chr22_38414246	0	38414246	T	C
22	chr22_38417359	0	38417359	G	T
22	chr22_38417506	0	38417506	C	T
22	chr22_38418723	0	38418723	A	G
22	chr22_38423536	0	38423536	A	G
22	chr22_38423845	0	38423845	A	G
22	chr22_38432386	0	38432386	A	G
22	chr22_38440340	0	38440340	A	G
22	chr22_38440478	0	38440478	C	G
22	chr22_38440976	0	38440976	A	C
22	chr22_38444601	0	38444601	A	G
22	chr22_38446810	0	38446810	T	C
22	chr22_38447560	0	38447560	C	T
22	chr22_38447914	0	38447914	A	C
22	chr22_38452451	0	38452451	T	G
22	chr22_38452767	0	38452767	C	A
22	chr22_38453347	0	38453347	T	C
22	chr22_38453860	0	38453860	G	A
22	chr22_38457266	0	38457266	T	C
22	chr22_38463727	0	38463727	G	A
22	chr22_38471800	0	38471800	A	G
22	chr22_38485820	0	38485820	T	C
22	chr22_38486560	0	38486560	C	G
22	chr22_38488279	0	38488279	A	G
22	chr22_38490191	0	38490191	A	G
22	chr22_38493970	0	38493970	T	C
22	chr22_38514313	0	38514313	A	G
22	chr22_38517961	0	38517961	A	G
22	chr22_38518251	0	38518251	G	T
22	chr22_38520725	0	38520725	C	T
22	chr22_38527944	0	38527944	C	T
22	chr22_38529401	0	38529401	T	C
22	chr22_38529531	0	38529531	T	C
22	chr22_38531030	0	38531030	A	G
22	chr22_38546182	0	38546182	T	C
22	chr22_38550166	0	38550166	G	A
22	chr22_38554076	0	38554076	C	T
22	chr22_38554435	0	38554435	C	G
22	chr22_38564725	0	38564725	A	T
22	chr22_38573518	0	38573518	A	C
22	chr22_38574516	0	38574516	C	T
22	chr22_38582413	0	38582413	C	A
22	chr22_38591604	0	38591604	T	A
22	chr22_38596259	0	38596259	G	T
22	chr22_38598470	0	38598470	T	G
22	chr22_38598522	0	38598522	T	G
22	chr22_38598997	0	38598997	G	A
22	chr22_38600105	0	38600105	T	G
22	chr22_38600892	0	38600892	T	C
22	chr22_38601452	0	38601452	T	C
22	chr22_38608092	0	38608092	T	C
22	chr22_38609098	0	38609098	C	T
22	chr22_38609649	0	38609649	G	A
22	chr22_38612037	0	38612037	G	A
22	chr22_38612203	0	38612203	G	C
22	chr22_38613196	0	38613196	A	G
22	chr22_38614645	0	38614645	T	C
22	chr22_38615598	0	38615598	T	C
22	chr22_38622933	0	38622933	G	A
22	chr22_38625442	0	38625442	T	C
22	chr22_38629341	0	38629341	A	G
22	chr22_38632131	0	38632131	A	G
22	chr22_38639427	0	38639427	A	G
22	chr22_38640243	0	38640243	C	T
22	chr22_38643913	0	38643913	T	C
22	chr22_38645733	0	38645733	G	A
22	chr22_38646415	0	38646415	T	C
22	chr22_38647908	0	38647908	T	G
22	chr22_38650730	0	38650730	T	G
22	chr22_38653509	0	38653509	A	G
22	chr22_38658290	0	38658290	C	T
22	chr22_38658335	0	38658335	A	C
22	chr22_38661280	0	38661280	T	C
22	chr22_38668055	0	38668055	C	T
22	chr22_38669259	0	38669259	G	A
22	chr22_38675162	0	38675162	A	G
22	chr22_38679837	0	38679837	C	G
22	chr22_38686189	0	38686189	T	G
22	chr22_38689903	0	38689903	T	C
22	chr22_38691568	0	38691568	T	A
22	chr22_38694237	0	38694237	A	G
22	chr22_38694722	0	38694722	T	C
22	chr22_38697710	0	38697710	G	T
22	chr22_38713218	0	38713218	T	C
22	chr22_38716744	0	38716744	T	C
22	chr22_38720292	0	38720292	A	G
22	chr22_38720380	0	38720380	G	C
22	chr22_38727879	0	38727879	C	T
22	chr22_38729981	0	38729981	G	C
22	chr22_38730982	0	38730982	T	G
22	chr22_38737199	0	38737199	A	G
22	chr22_38737843	0	38737843	T	C
22	chr22_38739602	0	38739602	C	T
22	chr22_38740247	0	38740247	G	A
22	chr22_38743024	0	38743024	G	A
22	chr22_38750673	0	38750673	A	G
22	chr22_38759796	0	38759796	G	A
22	chr22_38762097	0	38762097	G	C
22	chr22_38763865	0	38763865	T	C
22	chr22_38766170	0	38766170	T	C
22	chr22_38767489	0	38767489	C	A
22	chr22_38771010	0	38771010	C	T
22	chr22_38771803	0	38771803	T	C
22	chr22_38773803	0	38773803	A	G
22	chr22_38776680	0	38776680	C	T
22	chr22_38776963	0	38776963	T	C
22	chr22_38777956	0	38777956	C	T
22	chr22_38787117	0	38787117	G	A
22	chr22_38791362	0	38791362	T	C
22	chr22_38796239	0	38796239	A	G
22	chr22_38796358	0	38796358	T	A
22	chr22_38799961	0	38799961	T	C
22	chr22_38803201	0	38803201	T	C
22	chr22_38805610	0	38805610	A	G
22	chr22_38809139	0	38809139	G	T
22	chr22_38812671	0	38812671	A	G
22	chr22_38818925	0	38818925	G	A
22	chr22_38819449	0	38819449	T	C
22	chr22_38819647	0	38819647	T	C
22	chr22_38824821	0	38824821	C	A
22	chr22_38836003	0	38836003	G	A
22	chr22_38839560	0	38839560	G	A
22	chr22_38848550	0	38848550	C	G
22	chr22_38852844	0	38852844	G	A
22	chr22_38852937	0	38852937	A	G
22	chr22_38853010	0	38853010	G	A
22	chr22_38854671	0	38854671	C	T
22	chr22_38855084	0	38855084	T	A
22	chr22_38866466	0	38866466	C	T
22	chr22_38868760	0	38868760	G	A
22	chr22_38870645	0	38870645	C	T
22	chr22_38877647	0	38877647	C	T
22	chr22_38878717	0	38878717	A	T
22	chr22_38883534	0	38883534	C	A
22	chr22_38889198	0	38889198	A	G
22	chr22_38893423	0	38893423	G	T
22	chr22_38894249	0	38894249	T	C
22	chr22_38899454	0	38899454	T	C
22	chr22_38900583	0	38900583	A	G
22	chr22_38903996	0	38903996	C	A
22	chr22_38909326	0	38909326	G	T
22	chr22_38911889	0	38911889	A	G
22	chr22_38913367	0	38913367	C	T
22	chr22_38926174	0	38926174	C	G
22	chr22_38929978	0	38929978	T	C
22	chr22_38933589	0	38933589	A	G
22	chr22_38949380	0	38949380	G	T
22	chr22_38953020	0	38953020	T	C
22	chr22_38953358	0	38953358	T	C
22	chr22_38955257	0	38955257	T	C
22	chr22_38958319	0	38958319	T	C
22	chr22_38963840	0	38963840	T	C
22	chr22_38966644	0	38966644	A	G
22	chr22_38966827	0	38966827	G	A
22	chr22_38968460	0	38968460	A	T
22	chr22_38978317	0	38978317	C	T
22	chr22_38980516	0	38980516	C	T
22	chr22_38981351	0	38981351	C	A
22	chr22_38983079	0	38983079	T	C
22	chr22_38984066	0	38984066	A	G
22	chr22_38987083	0	38987083	A	G
22	chr22_38994346	0	38994346	T	C
22	chr22_38995469	0	38995469	T	C
22	chr22_38999851	0	38999851	T	C
22	chr22_39008741	0	39008741	A	C
22	chr22_39010967	0	39010967	C	T
22	chr22_39011157	0	39011157	T	C
22	chr22_39011996	0	39011996	C	G
22	chr22_39015202	0	39015202	T	C
22	chr22_39016753	0	39016753	A	G
22	chr22_39029864	0	39029864	A	G
22	chr22_39031178	0	39031178	A	G
22	chr22_39040495	0	39040495	A	G
22	chr22_39046228	0	39046228	A	G
22	chr22_39050130	0	39050130	A	G
22	chr22_39057450	0	39057450	A	G
22	chr22_39057859	0	39057859	T	C
22	chr22_39062382	0	39062382	T	C
22	chr22_39070145	0	39070145	T	C
22	chr22_39070893	0	39070893	A	G
22	chr22_39072446	0	39072446	A	G
22	chr22_39072521	0	39072521	A	G
22	chr22_39074602	0	39074602	G	A
22	chr22_39075717	0	39075717	T	G
22	chr22_39077769	0	39077769	T	C
22	chr22_39096022	0	39096022	A	C
22	chr22_39096249	0	39096249	T	C
22	chr22_39100067	0	39100067	A	G
22	chr22_39106910	0	39106910	A	G
22	chr22_39117268	0	39117268	C	T
22	chr22_39120779	0	39120779	A	G
22	chr22_39122589	0	39122589	A	G
22	chr22_39130294	0	39130294	T	C
22	chr22_39133274	0	39133274	A	G
22	chr22_39135053	0	39135053	A	C
22	chr22_39135305	0	39135305	T	C
22	chr22_39138938	0	39138938	T	A
22	chr22_39139319	0	39139319	G	C
22	chr22_39139448	0	39139448	T	C
22	chr22_39146265	0	39146265	G	C
22	chr22_39146490	0	39146490	T	G
22	chr22_39154286	0	39154286	T	C
22	chr22_39157493	0	39157493	T	C
22	chr22_39158995	0	39158995	T	A
22	chr22_39160291	0	39160291	C	T
22	chr22_39161814	0	39161814	A	G
22	chr22_39164411	0	39164411	G	T
22	chr22_39164436	0	39164436	A	C
22	chr22_39164625	0	39164625	A	G
22	chr22_39172434	0	39172434	T	C
22	chr22_39173532	0	39173532	A	G
22	chr22_39176260	0	39176260	A	C
22	chr22_39189124	0	39189124	T	C
22	chr22_39190421	0	39190421	G	T
22	chr22_39190535	0	39190535	T	C
22	chr22_39190621	0	39190621	T	C
22	chr22_39197679	0	39197679	A	G
22	chr22_39198162	0	39198162	A	G
22	chr22_39201185	0	39201185	G	A
22	chr22_39206341	0	39206341	C	T
22	chr22_39211716	0	39211716	T	C
22	chr22_39215142	0	39215142	A	G
22	chr22_39215735	0	39215735	A	G
22	chr22_39216107	0	39216107	A	G
22	chr22_39216249	0	39216249	C	T
22	chr22_39217676	0	39217676	G	C
22	chr22_39226432	0	39226432	T	C
22	chr22_39238509	0	39238509	A	G
22	chr22_39248518	0	39248518	A	G
22	chr22_39252656	0	39252656	C	A
22	chr22_39258911	0	39258911	C	T
22	chr22_39262397	0	39262397	G	A
22	chr22_39262976	0	39262976	T	G
22	chr22_39263150	0	39263150	A	G
22	chr22_39269908	0	39269908	A	G
22	chr22_39272834	0	39272834	A	G
22	chr22_39272883	0	39272883	G	A
22	chr22_39273617	0	39273617	T	C
22	chr22_39274819	0	39274819	C	T
22	chr22_39278471	0	39278471	T	C
22	chr22_39280948	0	39280948	G	A
22	chr22_39281308	0	39281308	A	G
22	chr22_39289272	0	39289272	A	G
22	chr22_39299506	0	39299506	T	C
22	chr22_39308055	0	39308055	C	T
22	chr22_39313733	0	39313733	A	C
22	chr22_39316454	0	39316454	A	C
22	chr22_39317225	0	39317225	T	C
22	chr22_39322613	0	39322613	G	C
22	chr22_39323825	0	39323825	A	G
22	chr22_39324620	0	39324620	A	G
22	chr22_39327885	0	39327885	C	G
22	chr22_39331209	0	39331209	G	C
22	chr22_39331678	0	39331678	G	A
22	chr22_39332396	0	39332396	G	C
22	chr22_39336165	0	39336165	G	A
22	chr22_39336227	0	39336227	A	G
22	chr22_39336329	0	39336329	G	A
22	chr22_39337197	0	39337197	T	C
22	chr22_39345311	0	39345311	A	G
22	chr22_39350934	0	39350934	T	C
22	chr22_39352172	0	39352172	T	C
22	chr22_39352201	0	39352201	A	G
22	chr22_39353576	0	39353576	A	G
22	chr22_39357122	0	39357122	G	T
22	chr22_39357979	0	39357979	C	G
22	chr22_39362466	0	39362466	A	G
22	chr22_39369950	0	39369950	G	C
22	chr22_39372938	0	39372938	A	C
22	chr22_39378334	0	39378334	A	G
22	chr22_39381666	0	39381666	A	G
22	chr22_39387320	0	39387320	T	G
22	chr22_39391903	0	39391903	A	G
22	chr22_39393793	0	39393793	A	C
22	chr22_39401242	0	39401242	T	C
22	chr22_39405761	0	39405761	T	C
22	chr22_39406232	0	39406232	C	T
22	chr22_39414027	0	39414027	T	C
22	chr22_39415716	0	39415716	T	C
22	chr22_39416490	0	39416490	C	T
22	chr22_39417087	0	39417087	A	T
22	chr22_39422986	0	39422986	T	C
22	chr22_39431686	0	39431686	A	G
22	chr22_39437436	0	39437436	C	T
22	chr22_39440691	0	39440691	C	T
22	chr22_39440814	0	39440814	G	A
22	chr22_39441217	0	39441217	T	A
22	chr22_39447583	0	39447583	G	A
22	chr22_39450634	0	39450634	A	G
22	chr22_39452039	0	39452039	A	G
22	chr22_39452072	0	39452072	A	G
22	chr22_39454880	0	39454880	A	G
22	chr22_39454881	0	39454881	G	T
22	chr22_39457270	0	39457270	T	C
22	chr22_39458689	0	39458689	C	G
22	chr22_39460629	0	39460629	T	A
22	chr22_39461333	0	39461333	C	T
22	chr22_39461945	0	39461945	A	G
22	chr22_39464924	0	39464924	T	C
22	chr22_39471877	0	39471877	A	G
22	chr22_39474424	0	39474424	A	G
22	chr22_39475846	0	39475846	G	A
22	chr22_39479702	0	39479702	A	G
22	chr22_39480446	0	39480446	T	C
22	chr22_39483268	0	39483268	A	G
22	chr22_39484236	0	39484236	A	T
22	chr22_39486516	0	39486516	C	T
22	chr22_39489401	0	39489401	T	C
22	chr22_39492411	0	39492411	T	C
22	chr22_39497969	0	39497969	C	T
22	chr22_39499773	0	39499773	G	T
22	chr22_39505423	0	39505423	T	C
22	chr22_39510474	0	39510474	T	A
22	chr22_39513226	0	39513226	C	T
22	chr22_39513478	0	39513478	T	C
22	chr22_39517038	0	39517038	T	C
22	chr22_39525875	0	39525875	A	G
22	chr22_39526512	0	39526512	C	T
22	chr22_39526901	0	39526901	T	C
22	chr22_39531158	0	39531158	A	G
22	chr22_39543063	0	39543063	A	G
22	chr22_39543332	0	39543332	G	A
22	chr22_39543843	0	39543843	A	G
22	chr22_39552671	0	39552671	A	G
22	chr22_39552708	0	39552708	C	T
22	chr22_39557276	0	39557276	A	G
22	chr22_39560472	0	39560472	A	G
22	chr22_39562972	0	39562972	C	A
22	chr22_39563563	0	39563563	C	T
22	chr22_39571636	0	39571636	C	T
22	chr22_39571859	0	39571859	G	A
22	chr22_39572972	0	39572972	T	C
22	chr22_39573941	0	39573941	T	C
22	chr22_39578044	0	39578044	C	T
22	chr22_39585221	0	39585221	A	G
22	chr22_39591630	0	39591630	G	A
22	chr22_39597492	0	39597492	C	G
22	chr22_39601447	0	39601447	G	A
22	chr22_39606134	0	39606134	T	C
22	chr22_39623085	0	39623085	T	C
22	chr22_39623680	0	39623680	T	A
22	chr22_39629040	0	39629040	T	C
22	chr22_39632422	0	39632422	T	C
22	chr22_39640163	0	39640163	T	C
22	chr22_39642426	0	39642426	A	G
22	chr22_39643530	0	39643530	T	C
22	chr22_39644577	0	39644577	A	G
22	chr22_39651121	0	39651121	G	A
22	chr22_39651709	0	39651709	C	T
22	chr22_39652601	0	39652601	C	T
22	chr22_39658293	0	39658293	C	T
22	chr22_39660951	0	39660951	C	T
22	chr22_39663019	0	39663019	A	C
22	chr22_39663786	0	39663786	C	T
22	chr22_39664084	0	39664084	T	C
22	chr22_39665760	0	39665760	C	T
22	chr22_39668706	0	39668706	T	C
22	chr22_39669435	0	39669435	T	C
22	chr22_39680640	0	39680640	T	C
22	chr22_39681037	0	39681037	G	A
22	chr22_39681121	0	39681121	G	A
22	chr22_39686006	0	39686006	T	C
22	chr22_39686630	0	39686630	T	C
22	chr22_39690112	0	39690112	G	A
22	chr22_39693720	0	39693720	C	T
22	chr22_39697981	0	39697981	C	T
22	chr22_39699782	0	39699782	T	C
22	chr22_39700237	0	39700237	C	A
22	chr22_39703989	0	39703989	C	A
22	chr22_39704543	0	39704543	C	G
22	chr22_39707785	0	39707785	T	C
22	chr22_39714883	0	39714883	T	C
22	chr22_39716512	0	39716512	A	T
22	chr22_39718614	0	39718614	T	C
22	chr22_39719148	0	39719148	A	G
22	chr22_39721855	0	39721855	C	A
22	chr22_39726778	0	39726778	T	C
22	chr22_39727560	0	39727560	G	T
22	chr22_39727686	0	39727686	T	C
22	chr22_39727809	0	39727809	C	A
22	chr22_39730999	0	39730999	C	T
22	chr22_39734729	0	39734729	C	G
22	chr22_39735873	0	39735873	A	G
22	chr22_39736735	0	39736735	C	T
22	chr22_39737701	0	39737701	G	A
22	chr22_39740392	0	39740392	T	C
22	chr22_39751962	0	39751962	A	G
22	chr22_39751997	0	39751997	A	C
22	chr22_39754566	0	39754566	C	T
22	chr22_39758799	0	39758799	A	G
22	chr22_39762663	0	39762663	T	G
22	chr22_39769061	0	39769061	T	C
22	chr22_39770726	0	39770726	A	G
22	chr22_39772300	0	39772300	C	G
22	chr22_39792613	0	39792613	T	C
22	chr22_39794803	0	39794803	A	G
22	chr22_39795545	0	39795545	G	A
22	chr22_39795667	0	39795667	C	T
22	chr22_39796343	0	39796343	A	G
22	chr22_39805229	0	39805229	T	C
22	chr22_39807973	0	39807973	T	C
22	chr22_39808537	0	39808537	A	C
22	chr22_39808552	0	39808552	C	T
22	chr22_39816227	0	39816227	T	C
22	chr22_39821327	0	39821327	C	T
22	chr22_39822564	0	39822564	G	C
22	chr22_39825055	0	39825055	C	T
22	chr22_39830387	0	39830387	G	A
22	chr22_39830779	0	39830779	C	G
22	chr22_39831356	0	39831356	G	A
22	chr22_39836669	0	39836669	C	T
22	chr22_39839655	0	39839655	T	C
22	chr22_39847720	0	39847720	C	T
22	chr22_39848707	0	39848707	G	C
22	chr22_39851323	0	39851323	T	C
22	chr22_39851751	0	39851751	C	T
22	chr22_39855256	0	39855256	C	A
22	chr22_39856252	0	39856252	T	C
22	chr22_39858346	0	39858346	C	A
22	chr22_39860980	0	39860980	C	T
22	chr22_39863890	0	39863890	G	C
22	chr22_39866033	0	39866033	C	T
22	chr22_39870060	0	39870060	C	T
22	chr22_39870112	0	39870112	A	G
22	chr22_39871869	0	39871869	C	T
22	chr22_39872668	0	39872668	A	G
22	chr22_39883167	0	39883167	G	C
22	chr22_39885429	0	39885429	T	C
22	chr22_39887234	0	39887234	G	A
22	chr22_39890943	0	39890943	T	C
22	chr22_39903973	0	39903973	A	T
22	chr22_39907692	0	39907692	T	A
22	chr22_39914624	0	39914624	A	C
22	chr22_39916860	0	39916860	C	G
22	chr22_39919429	0	39919429	A	C
22	chr22_39921148	0	39921148	A	C
22	chr22_39923343	0	39923343	G	C
22	chr22_39923576	0	39923576	C	T
22	chr22_39928142	0	39928142	C	T
22	chr22_39930806	0	39930806	T	C
22	chr22_39932966	0	39932966	G	A
22	chr22_39936478	0	39936478	C	G
22	chr22_39938968	0	39938968	G	A
22	chr22_39949715	0	39949715	G	C
22	chr22_39956904	0	39956904	G	T
22	chr22_39965484	0	39965484	C	A
22	chr22_39968140	0	39968140	T	C
22	chr22_39975167	0	39975167	T	C
22	chr22_39977014	0	39977014	C	T
22	chr22_39977046	0	39977046	G	A
22	chr22_39984134	0	39984134	C	G
22	chr22_39986813	0	39986813	C	T
22	chr22_39986858	0	39986858	A	G
22	chr22_39987930	0	39987930	G	A
22	chr22_39992822	0	39992822	T	C
22	chr22_39994356	0	39994356	T	C
22	chr22_39994493	0	39994493	T	C
22	chr22_39994577	0	39994577	A	G
22	chr22_39997550	0	39997550	T	C
22	chr22_39999127	0	39999127	A	T
22	chr22_40015952	0	40015952	G	A
22	chr22_40018061	0	40018061	T	C
22	chr22_40019174	0	40019174	T	C
22	chr22_40019248	0	40019248	A	G
22	chr22_40019553	0	40019553	C	T
22	chr22_40021766	0	40021766	G	A
22	chr22_40026960	0	40026960	T	A
22	chr22_40033528	0	40033528	C	T
22	chr22_40038026	0	40038026	C	T
22	chr22_40039025	0	40039025	A	G
22	chr22_40045444	0	40045444	C	T
22	chr22_40046636	0	40046636	T	C
22	chr22_40048320	0	40048320	C	G
22	chr22_40060325	0	40060325	T	C
22	chr22_40062391	0	40062391	T	C
22	chr22_40064277	0	40064277	T	C
22	chr22_40068268	0	40068268	T	C
22	chr22_40072741	0	40072741	C	T
22	chr22_40081645	0	40081645	T	C
22	chr22_40085399	0	40085399	A	G
22	chr22_40086182	0	40086182	A	G
22	chr22_40087284	0	40087284	A	G
22	chr22_40089610	0	40089610	G	A
22	chr22_40090614	0	40090614	G	A
22	chr22_40094754	0	40094754	T	C
22	chr22_40098699	0	40098699	A	G
22	chr22_40108426	0	40108426	C	A
22	chr22_40109562	0	40109562	C	T
22	chr22_40110780	0	40110780	G	A
22	chr22_40114904	0	40114904	A	T
22	chr22_40121874	0	40121874	T	C
22	chr22_40125404	0	40125404	G	A
22	chr22_40125448	0	40125448	C	T
22	chr22_40127138	0	40127138	T	C
22	chr22_40134514	0	40134514	G	A
22	chr22_40140321	0	40140321	G	A
22	chr22_40141665	0	40141665	A	C
22	chr22_40150713	0	40150713	T	C
22	chr22_40151011	0	40151011	C	T
22	chr22_40151330	0	40151330	T	C
22	chr22_40155943	0	40155943	A	G
22	chr22_40168250	0	40168250	G	C
22	chr22_40170456	0	40170456	T	C
22	chr22_40174367	0	40174367	G	A
22	chr22_40188654	0	40188654	A	C
22	chr22_40204478	0	40204478	G	C
22	chr22_40207111	0	40207111	C	T
22	chr22_40208289	0	40208289	G	A
22	chr22_40209133	0	40209133	C	T
22	chr22_40209289	0	40209289	A	G
22	chr22_40213450	0	40213450	A	G
22	chr22_40213996	0	40213996	A	G
22	chr22_40218194	0	40218194	T	C
22	chr22_40218353	0	40218353	T	C
22	chr22_40220836	0	40220836	C	T
22	chr22_40225659	0	40225659	G	A
22	chr22_40246738	0	40246738	G	T
22	chr22_40254338	0	40254338	G	A
22	chr22_40254506	0	40254506	G	A
22	chr22_40260962	0	40260962	C	G
22	chr22_40269368	0	40269368	A	G
22	chr22_40270121	0	40270121	G	T
22	chr22_40281993	0	40281993	T	C
22	chr22_40282040	0	40282040	G	A
22	chr22_40282307	0	40282307	A	G
22	chr22_40283957	0	40283957	T	C
22	chr22_40298643	0	40298643	C	T
22	chr22_40302294	0	40302294	T	C
22	chr22_40313363	0	40313363	G	A
22	chr22_40314422	0	40314422	A	G
22	chr22_40319221	0	40319221	A	G
22	chr22_40322309	0	40322309	C	T
22	chr22_40323873	0	40323873	C	T
22	chr22_40324088	0	40324088	T	G
22	chr22_40324930	0	40324930	T	C
22	chr22_40327921	0	40327921	G	A
22	chr22_40330888	0	40330888	A	G
22	chr22_40333165	0	40333165	G	A
22	chr22_40335398	0	40335398	C	A
22	chr22_40335709	0	40335709	G	A
22	chr22_40349214	0	40349214	A	G
22	chr22_40349645	0	40349645	C	T
22	chr22_40356061	0	40356061	C	T
22	chr22_40358031	0	40358031	G	A
22	chr22_40359368	0	40359368	G	A
22	chr22_40361629	0	40361629	G	T
22	chr22_40362618	0	40362618	A	G
22	chr22_40365159	0	40365159	A	T
22	chr22_40371562	0	40371562	T	C
22	chr22_40372268	0	40372268	C	G
22	chr22_40373252	0	40373252	C	A
22	chr22_40377554	0	40377554	T	G
22	chr22_40377914	0	40377914	T	C
22	chr22_40380022	0	40380022	C	G
22	chr22_40384893	0	40384893	T	G
22	chr22_40389200	0	40389200	A	G
22	chr22_40393502	0	40393502	G	T
22	chr22_40402521	0	40402521	G	A
22	chr22_40402782	0	40402782	T	A
22	chr22_40403248	0	40403248	A	G
22	chr22_40404178	0	40404178	T	C
22	chr22_40410675	0	40410675	C	A
22	chr22_40410698	0	40410698	A	G
22	chr22_40412547	0	40412547	C	A
22	chr22_40412673	0	40412673	A	G
22	chr22_40414070	0	40414070	A	G
22	chr22_40414183	0	40414183	T	C
22	chr22_40414833	0	40414833	C	T
22	chr22_40415544	0	40415544	G	A
22	chr22_40417262	0	40417262	G	C
22	chr22_40422613	0	40422613	G	A
22	chr22_40423584	0	40423584	C	A
22	chr22_40426579	0	40426579	G	A
22	chr22_40429046	0	40429046	G	A
22	chr22_40430944	0	40430944	G	T
22	chr22_40434160	0	40434160	G	A
22	chr22_40434539	0	40434539	G	A
22	chr22_40436386	0	40436386	T	A
22	chr22_40451045	0	40451045	T	G
22	chr22_40452243	0	40452243	T	C
22	chr22_40454181	0	40454181	A	G
22	chr22_40468652	0	40468652	A	G
22	chr22_40473227	0	40473227	T	C
22	chr22_40481193	0	40481193	T	C
22	chr22_40484068	0	40484068	T	C
22	chr22_40486804	0	40486804	A	C
22	chr22_40487799	0	40487799	T	C
22	chr22_40488628	0	40488628	G	C
22	chr22_40492771	0	40492771	C	A
22	chr22_40496361	0	40496361	T	C
22	chr22_40506004	0	40506004	A	G
22	chr22_40514182	0	40514182	A	G
22	chr22_40528253	0	40528253	A	G
22	chr22_40528732	0	40528732	G	C
22	chr22_40532969	0	40532969	C	G
22	chr22_40538626	0	40538626	C	G
22	chr22_40539225	0	40539225	T	C
22	chr22_40539490	0	40539490	G	A
22	chr22_40539679	0	40539679	A	G
22	chr22_40543666	0	40543666	C	T
22	chr22_40557558	0	40557558	G	A
22	chr22_40571213	0	40571213	C	T
22	chr22_40573880	0	40573880	T	C
22	chr22_40575498	0	40575498	G	A
22	chr22_40585644	0	40585644	C	T
22	chr22_40588179	0	40588179	T	G
22	chr22_40593585	0	40593585	A	C
22	chr22_40596356	0	40596356	G	A
22	chr22_40597287	0	40597287	G	A
22	chr22_40598813	0	40598813	G	T
22	chr22_40599954	0	40599954	G	T
22	chr22_40599994	0	40599994	A	G
22	chr22_40601597	0	40601597	T	C
22	chr22_40603138	0	40603138	G	A
22	chr22_40605659	0	40605659	A	G
22	chr22_40606341	0	40606341	C	G
22	chr22_40609707	0	40609707	T	C
22	chr22_40612319	0	40612319	C	T
22	chr22_40616590	0	40616590	C	T
22	chr22_40620964	0	40620964	C	T
22	chr22_40621326	0	40621326	G	C
22	chr22_40628092	0	40628092	G	T
22	chr22_40631753	0	40631753	T	C
22	chr22_40633385	0	40633385	T	C
22	chr22_40634031	0	40634031	A	G
22	chr22_40636842	0	40636842	T	C
22	chr22_40639076	0	40639076	G	A
22	chr22_40643638	0	40643638	G	C
22	chr22_40644410	0	40644410	T	C
22	chr22_40650216	0	40650216	G	C
22	chr22_40650537	0	40650537	A	G
22	chr22_40651028	0	40651028	A	G
22	chr22_40656665	0	40656665	G	A
22	chr22_40679239	0	40679239	T	C
22	chr22_40682880	0	40682880	T	C
22	chr22_40688775	0	40688775	A	G
22	chr22_40692869	0	40692869	A	T
22	chr22_40693812	0	40693812	T	G
22	chr22_40697744	0	40697744	G	T
22	chr22_40697779	0	40697779	G	A
22	chr22_40707739	0	40707739	G	A
22	chr22_40708621	0	40708621	A	G
22	chr22_40712119	0	40712119	C	A
22	chr22_40715249	0	40715249	T	C
22	chr22_40718635	0	40718635	A	G
22	chr22_40724241	0	40724241	T	C
22	chr22_40725268	0	40725268	A	G
22	chr22_40727213	0	40727213	T	C
22	chr22_40727323	0	40727323	A	G
22	chr22_40729125	0	40729125	A	G
22	chr22_40730807	0	40730807	A	G
22	chr22_40732000	0	40732000	A	T
22	chr22_40733858	0	40733858	T	C
22	chr22_40740509	0	40740509	G	C
22	chr22_40742781	0	40742781	A	G
22	chr22_40742978	0	40742978	A	G
22	chr22_40749112	0	40749112	G	C
22	chr22_40750847	0	40750847	A	G
22	chr22_40752178	0	40752178	G	C
22	chr22_40752727	0	40752727	C	G
22	chr22_40756963	0	40756963	C	T
22	chr22_40758783	0	40758783	G	A
22	chr22_40761199	0	40761199	G	A
22	chr22_40761210	0	40761210	G	A
22	chr22_40761311	0	40761311	T	C
22	chr22_40771551	0	40771551	C	T
22	chr22_40776891	0	40776891	G	A
22	chr22_40791922	0	40791922	C	A
22	chr22_40794098	0	40794098	G	T
22	chr22_40813850	0	40813850	C	T
22	chr22_40814839	0	40814839	A	C
22	chr22_40819397	0	40819397	T	C
22	chr22_40824323	0	40824323	A	G
22	chr22_40824469	0	40824469	G	A
22	chr22_40828609	0	40828609	A	G
22	chr22_40829365	0	40829365	T	C
22	chr22_40840015	0	40840015	C	T
22	chr22_40840092	0	40840092	T	C
22	chr22_40845486	0	40845486	G	A
22	chr22_40849507	0	40849507	A	G
22	chr22_40850870	0	40850870	A	G
22	chr22_40850889	0	40850889	T	C
22	chr22_40851610	0	40851610	T	C
22	chr22_40851628	0	40851628	A	G
22	chr22_40854015	0	40854015	A	G
22	chr22_40854255	0	40854255	C	T
22	chr22_40857714	0	40857714	A	C
22	chr22_40858265	0	40858265	G	C
22	chr22_40858668	0	40858668	C	T
22	chr22_40864805	0	40864805	T	C
22	chr22_40871356	0	40871356	C	T
22	chr22_40874588	0	40874588	G	A
22	chr22_40875947	0	40875947	G	C
22	chr22_40880579	0	40880579	T	G
22	chr22_40882845	0	40882845	G	A
22	chr22_40884934	0	40884934	A	G
22	chr22_40885545	0	40885545	A	G
22	chr22_40887250	0	40887250	T	A
22	chr22_40888452	0	40888452	T	C
22	chr22_40890069	0	40890069	C	G
22	chr22_40891417	0	40891417	T	C
22	chr22_40893486	0	40893486	T	G
22	chr22_40895959	0	40895959	A	G
22	chr22_40899114	0	40899114	T	G
22	chr22_40906352	0	40906352	C	T
22	chr22_40910314	0	40910314	A	C
22	chr22_40910590	0	40910590	T	C
22	chr22_40911239	0	40911239	C	T
22	chr22_40911552	0	40911552	G	C
22	chr22_40912689	0	40912689	G	T
22	chr22_40915866	0	40915866	C	T
22	chr22_40918050	0	40918050	C	A
22	chr22_40924860	0	40924860	A	C
22	chr22_40925975	0	40925975	G	A
22	chr22_40931415	0	40931415	C	G
22	chr22_40932079	0	40932079	G	T
22	chr22_40936972	0	40936972	G	A
22	chr22_40939105	0	40939105	A	G
22	chr22_40939750	0	40939750	T	C
22	chr22_40947234	0	40947234	G	A
22	chr22_40948738	0	40948738	T	C
22	chr22_40955716	0	40955716	C	T
22	chr22_40958764	0	40958764	G	A
22	chr22_40959271	0	40959271	A	G
22	chr22_40960008	0	40960008	T	C
22	chr22_40965390	0	40965390	T	C
22	chr22_40969870	0	40969870	T	C
22	chr22_40972938	0	40972938	C	G
22	chr22_40975378	0	40975378	A	G
22	chr22_40982536	0	40982536	G	T
22	chr22_40982642	0	40982642	T	C
22	chr22_40982880	0	40982880	A	C
22	chr22_40983718	0	40983718	A	G
22	chr22_40985446	0	40985446	G	C
22	chr22_40986403	0	40986403	G	A
22	chr22_40988295	0	40988295	G	A
22	chr22_40988951	0	40988951	T	C
22	chr22_40989778	0	40989778	A	G
22	chr22_40991703	0	40991703	A	G
22	chr22_40993335	0	40993335	T	C
22	chr22_40996481	0	40996481	C	T
22	chr22_41003027	0	41003027	G	A
22	chr22_41007359	0	41007359	C	T
22	chr22_41007430	0	41007430	T	C
22	chr22_41017426	0	41017426	A	G
22	chr22_41024682	0	41024682	G	A
22	chr22_41048708	0	41048708	C	T
22	chr22_41050378	0	41050378	T	C
22	chr22_41063816	0	41063816	C	T
22	chr22_41073089	0	41073089	C	T
22	chr22_41078545	0	41078545	T	C
22	chr22_41078643	0	41078643	T	C
22	chr22_41079266	0	41079266	G	A
22	chr22_41083192	0	41083192	G	A
22	chr22_41094066	0	41094066	T	C
22	chr22_41102132	0	41102132	A	G
22	chr22_41105555	0	41105555	C	T
22	chr22_41105741	0	41105741	T	C
22	chr22_41118580	0	41118580	C	T
22	chr22_41121215	0	41121215	T	C
22	chr22_41127416	0	41127416	T	A
22	chr22_41129557	0	41129557	G	T
22	chr22_41132489	0	41132489	C	T
22	chr22_41145175	0	41145175	G	A
22	chr22_41152477	0	41152477	G	C
22	chr22_41158017	0	41158017	G	A
22	chr22_41162636	0	41162636	T	C
22	chr22_41164089	0	41164089	A	G
22	chr22_41165119	0	41165119	T	C
22	chr22_41166733	0	41166733	C	T
22	chr22_41171930	0	41171930	C	T
22	chr22_41172734	0	41172734	G	A
22	chr22_41179251	0	41179251	A	G
22	chr22_41179434	0	41179434	T	C
22	chr22_41180040	0	41180040	G	A
22	chr22_41186883	0	41186883	C	T
22	chr22_41193596	0	41193596	A	G
22	chr22_41198463	0	41198463	C	T
22	chr22_41199124	0	41199124	G	A
22	chr22_41202017	0	41202017	A	G
22	chr22_41202697	0	41202697	G	A
22	chr22_41204441	0	41204441	T	C
22	chr22_41207103	0	41207103	A	C
22	chr22_41213468	0	41213468	A	C
22	chr22_41214435	0	41214435	T	C
22	chr22_41217619	0	41217619	A	G
22	chr22_41217913	0	41217913	C	G
22	chr22_41230021	0	41230021	C	T
22	chr22_41245952	0	41245952	G	A
22	chr22_41246736	0	41246736	A	G
22	chr22_41247458	0	41247458	G	A
22	chr22_41247792	0	41247792	G	A
22	chr22_41251412	0	41251412	G	T
22	chr22_41252105	0	41252105	A	T
22	chr22_41255624	0	41255624	C	T
22	chr22_41261405	0	41261405	T	C
22	chr22_41269400	0	41269400	T	C
22	chr22_41269471	0	41269471	G	A
22	chr22_41271421	0	41271421	A	T
22	chr22_41271505	0	41271505	T	C
22	chr22_41272286	0	41272286	A	T
22	chr22_41277271	0	41277271	T	G
22	chr22_41278217	0	41278217	G	C
22	chr22_41286403	0	41286403	C	T
22	chr22_41287175	0	41287175	A	G
22	chr22_41287586	0	41287586	T	C
22	chr22_41289079	0	41289079	C	T
22	chr22_41289378	0	41289378	C	A
22	chr22_41293894	0	41293894	T	G
22	chr22_41294969	0	41294969	A	G
22	chr22_41295507	0	41295507	G	A
22	chr22_41297259	0	41297259	G	T
22	chr22_41300376	0	41300376	T	C
22	chr22_41303750	0	41303750	C	T
22	chr22_41304552	0	41304552	C	T
22	chr22_41305508	0	41305508	T	C
22	chr22_41306474	0	41306474	C	G
22	chr22_41314690	0	41314690	T	C
22	chr22_41319557	0	41319557	G	A
22	chr22_41321419	0	41321419	G	A
22	chr22_41322257	0	41322257	A	G
22	chr22_41323960	0	41323960	C	T
22	chr22_41324722	0	41324722	A	G
22	chr22_41326260	0	41326260	T	C
22	chr22_41326475	0	41326475	C	T
22	chr22_41330996	0	41330996	G	T
22	chr22_41337863	0	41337863	A	G
22	chr22_41338485	0	41338485	A	C
22	chr22_41341509	0	41341509	A	G
22	chr22_41345488	0	41345488	T	G
22	chr22_41347289	0	41347289	G	C
22	chr22_41352048	0	41352048	T	C
22	chr22_41354454	0	41354454	A	G
22	chr22_41361608	0	41361608	T	C
22	chr22_41365868	0	41365868	G	A
22	chr22_41368099	0	41368099	T	C
22	chr22_41369200	0	41369200	C	T
22	chr22_41372153	0	41372153	T	C
22	chr22_41377711	0	41377711	C	T
22	chr22_41378567	0	41378567	C	T
22	chr22_41380848	0	41380848	A	G
22	chr22_41381101	0	41381101	A	G
22	chr22_41383466	0	41383466	T	C
22	chr22_41393434	0	41393434	G	A
22	chr22_41393511	0	41393511	G	T
22	chr22_41393757	0	41393757	A	G
22	chr22_41394483	0	41394483	G	A
22	chr22_41398872	0	41398872	G	A
22	chr22_41400434	0	41400434	T	G
22	chr22_41404255	0	41404255	T	C
22	chr22_41407646	0	41407646	G	C
22	chr22_41407843	0	41407843	A	G
22	chr22_41410120	0	41410120	T	C
22	chr22_41411874	0	41411874	C	G
22	chr22_41418939	0	41418939	T	C
22	chr22_41422608	0	41422608	T	C
22	chr22_41423420	0	41423420	G	T
22	chr22_41428081	0	41428081	G	A
22	chr22_41433702	0	41433702	T	C
22	chr22_41442187	0	41442187	T	C
22	chr22_41446583	0	41446583	C	A
22	chr22_41446847	0	41446847	A	G
22	chr22_41448978	0	41448978	C	T
22	chr22_41451475	0	41451475	C	T
22	chr22_41453445	0	41453445	A	G
22	chr22_41454749	0	41454749	A	G
22	chr22_41459336	0	41459336	T	A
22	chr22_41463728	0	41463728	G	T
22	chr22_41465592	0	41465592	C	T
22	chr22_41479152	0	41479152	T	C
22	chr22_41480638	0	41480638	G	C
22	chr22_41483400	0	41483400	T	C
22	chr22_41484794	0	41484794	C	T
22	chr22_41503799	0	41503799	G	A
22	chr22_41513802	0	41513802	T	C
22	chr22_41513900	0	41513900	T	C
22	chr22_41513913	0	41513913	C	A
22	chr22_41522770	0	41522770	T	C
22	chr22_41544666	0	41544666	A	G
22	chr22_41551840	0	41551840	C	T
22	chr22_41552819	0	41552819	T	G
22	chr22_41553518	0	41553518	G	C
22	chr22_41555077	0	41555077	G	A
22	chr22_41557871	0	41557871	A	G
22	chr22_41561796	0	41561796	G	A
22	chr22_41562138	0	41562138	G	C
22	chr22_41563792	0	41563792	C	T
22	chr22_41563805	0	41563805	G	A
22	chr22_41577706	0	41577706	G	A
22	chr22_41583558	0	41583558	C	A
22	chr22_41590734	0	41590734	C	T
22	chr22_41601511	0	41601511	C	G
22	chr22_41604469	0	41604469	T	C
22	chr22_41606490	0	41606490	G	A
22	chr22_41613333	0	41613333	C	T
22	chr22_41615392	0	41615392	G	A
22	chr22_41617468	0	41617468	G	T
22	chr22_41619635	0	41619635	G	A
22	chr22_41621772	0	41621772	A	G
22	chr22_41623059	0	41623059	T	C
22	chr22_41628932	0	41628932	G	A
22	chr22_41630642	0	41630642	T	C
22	chr22_41632632	0	41632632	G	A
22	chr22_41633933	0	41633933	T	C
22	chr22_41641714	0	41641714	A	G
22	chr22_41642996	0	41642996	G	C
22	chr22_41647078	0	41647078	G	T
22	chr22_41648035	0	41648035	A	G
22	chr22_41651002	0	41651002	T	C
22	chr22_41651757	0	41651757	G	T
22	chr22_41655305	0	41655305	G	C
22	chr22_41655942	0	41655942	T	C
22	chr22_41657419	0	41657419	A	G
22	chr22_41659694	0	41659694	T	C
22	chr22_41667740	0	41667740	G	T
22	chr22_41677726	0	41677726	G	A
22	chr22_41678996	0	41678996	G	A
22	chr22_41681953	0	41681953	A	G
22	chr22_41682972	0	41682972	C	T
22	chr22_41683398	0	41683398	A	G
22	chr22_41685613	0	41685613	C	A
22	chr22_41690969	0	41690969	C	T
22	chr22_41698770	0	41698770	G	A
22	chr22_41698799	0	41698799	C	T
22	chr22_41699583	0	41699583	T	C
22	chr22_41700286	0	41700286	G	T
22	chr22_41702562	0	41702562	T	C
22	chr22_41705515	0	41705515	T	C
22	chr22_41719281	0	41719281	C	A
22	chr22_41722884	0	41722884	T	C
22	chr22_41726186	0	41726186	C	T
22	chr22_41736949	0	41736949	G	A
22	chr22_41740169	0	41740169	T	C
22	chr22_41754668	0	41754668	T	C
22	chr22_41756856	0	41756856	G	A
22	chr22_41757311	0	41757311	G	A
22	chr22_41758372	0	41758372	A	C
22	chr22_41759133	0	41759133	A	G
22	chr22_41762805	0	41762805	C	A
22	chr22_41767629	0	41767629	A	T
22	chr22_41770051	0	41770051	C	T
22	chr22_41784566	0	41784566	C	T
22	chr22_41789259	0	41789259	C	T
22	chr22_41792608	0	41792608	T	C
22	chr22_41797954	0	41797954	T	C
22	chr22_41798099	0	41798099	A	G
22	chr22_41800301	0	41800301	A	T
22	chr22_41804417	0	41804417	G	A
22	chr22_41811472	0	41811472	T	C
22	chr22_41813045	0	41813045	C	T
22	chr22_41814462	0	41814462	C	T
22	chr22_41817680	0	41817680	G	A
22	chr22_41818515	0	41818515	C	A
22	chr22_41838510	0	41838510	C	T
22	chr22_41839909	0	41839909	G	T
22	chr22_41840162	0	41840162	C	A
22	chr22_41845110	0	41845110	A	C
22	chr22_41847794	0	41847794	C	T
22	chr22_41850353	0	41850353	T	C
22	chr22_41850674	0	41850674	T	C
22	chr22_41856119	0	41856119	G	A
22	chr22_41871122	0	41871122	C	G
22	chr22_41872399	0	41872399	G	A
22	chr22_41872710	0	41872710	G	C
22	chr22_41878575	0	41878575	T	C
22	chr22_41882595	0	41882595	T	C
22	chr22_41884205	0	41884205	C	T
22	chr22_41885587	0	41885587	A	C
22	chr22_41893360	0	41893360	A	C
22	chr22_41898511	0	41898511	T	C
22	chr22_41898993	0	41898993	G	A
22	chr22_41900690	0	41900690	T	C
22	chr22_41912723	0	41912723	C	T
22	chr22_41913196	0	41913196	C	G
22	chr22_41921294	0	41921294	T	C
22	chr22_41921358	0	41921358	A	G
22	chr22_41921705	0	41921705	C	T
22	chr22_41927376	0	41927376	T	G
22	chr22_41929647	0	41929647	C	T
22	chr22_41933912	0	41933912	G	A
22	chr22_41939313	0	41939313	T	G
22	chr22_41944060	0	41944060	T	C
22	chr22_41947826	0	41947826	T	C
22	chr22_41951069	0	41951069	G	A
22	chr22_41963563	0	41963563	C	G
22	chr22_41964173	0	41964173	T	C
22	chr22_41966026	0	41966026	C	T
22	chr22_41966292	0	41966292	C	G
22	chr22_41974963	0	41974963	G	C
22	chr22_41976015	0	41976015	G	T
22	chr22_41982660	0	41982660	G	A
22	chr22_41989165	0	41989165	C	T
22	chr22_41990202	0	41990202	C	T
22	chr22_41997414	0	41997414	C	T
22	chr22_42012388	0	42012388	G	A
22	chr22_42012775	0	42012775	C	G
22	chr22_42014359	0	42014359	A	G
22	chr22_42016371	0	42016371	T	C
22	chr22_42018942	0	42018942	A	G
22	chr22_42025511	0	42025511	A	G
22	chr22_42050125	0	42050125	A	G
22	chr22_42052833	0	42052833	T	C
22	chr22_42054626	0	42054626	T	A
22	chr22_42054889	0	42054889	C	T
22	chr22_42056113	0	42056113	C	T
22	chr22_42057628	0	42057628	C	G
22	chr22_42059506	0	42059506	T	C
22	chr22_42069943	0	42069943	C	T
22	chr22_42072742	0	42072742	G	A
22	chr22_42077468	0	42077468	G	A
22	chr22_42085392	0	42085392	G	A
22	chr22_42089012	0	42089012	T	C
22	chr22_42090729	0	42090729	C	T
22	chr22_42092080	0	42092080	C	T
22	chr22_42092220	0	42092220	T	C
22	chr22_42094290	0	42094290	T	G
22	chr22_42097304	0	42097304	G	C
22	chr22_42100267	0	42100267	T	C
22	chr22_42100369	0	42100369	C	T
22	chr22_42102910	0	42102910	G	A
22	chr22_42107336	0	42107336	T	C
22	chr22_42109530	0	42109530	C	A
22	chr22_42109583	0	42109583	C	G
22	chr22_42111408	0	42111408	A	T
22	chr22_42113469	0	42113469	A	C
22	chr22_42121117	0	42121117	A	G
22	chr22_42131132	0	42131132	G	A
22	chr22_42137404	0	42137404	G	A
22	chr22_42139646	0	42139646	G	A
22	chr22_42143658	0	42143658	A	C
22	chr22_42147262	0	42147262	T	C
22	chr22_42147557	0	42147557	G	A
22	chr22_42154031	0	42154031	A	C
22	chr22_42160645	0	42160645	A	G
22	chr22_42161154	0	42161154	A	G
22	chr22_42165031	0	42165031	C	A
22	chr22_42167885	0	42167885	G	A
22	chr22_42168408	0	42168408	G	C
22	chr22_42171968	0	42171968	G	T
22	chr22_42179738	0	42179738	C	T
22	chr22_42187784	0	42187784	T	C
22	chr22_42193678	0	42193678	T	C
22	chr22_42196719	0	42196719	G	A
22	chr22_42198530	0	42198530	A	C
22	chr22_42217163	0	42217163	G	A
22	chr22_42234161	0	42234161	T	C
22	chr22_42238877	0	42238877	A	G
22	chr22_42240157	0	42240157	C	T
22	chr22_42256698	0	42256698	G	A
22	chr22_42258904	0	42258904	T	A
22	chr22_42263119	0	42263119	A	T
22	chr22_42264884	0	42264884	T	A
22	chr22_42280511	0	42280511	C	A
22	chr22_42287987	0	42287987	T	C
22	chr22_42293008	0	42293008	A	G
22	chr22_42293194	0	42293194	C	T
22	chr22_42295991	0	42295991	C	T
22	chr22_42298735	0	42298735	G	T
22	chr22_42303074	0	42303074	C	T
22	chr22_42303868	0	42303868	A	C
22	chr22_42307529	0	42307529	T	C
22	chr22_42309851	0	42309851	T	C
22	chr22_42311419	0	42311419	C	T
22	chr22_42315199	0	42315199	A	G
22	chr22_42318798	0	42318798	C	G
22	chr22_42322131	0	42322131	C	A
22	chr22_42322348	0	42322348	T	C
22	chr22_42341690	0	42341690	T	C
22	chr22_42348844	0	42348844	G	A
22	chr22_42349387	0	42349387	C	T
22	chr22_42356583	0	42356583	A	G
22	chr22_42357587	0	42357587	G	A
22	chr22_42358732	0	42358732	T	C
22	chr22_42359042	0	42359042	G	C
22	chr22_42376688	0	42376688	G	C
22	chr22_42377640	0	42377640	G	A
22	chr22_42377828	0	42377828	T	C
22	chr22_42389052	0	42389052	G	C
22	chr22_42390328	0	42390328	A	G
22	chr22_42397511	0	42397511	T	C
22	chr22_42401532	0	42401532	T	C
22	chr22_42401625	0	42401625	T	C
22	chr22_42405983	0	42405983	G	C
22	chr22_42406884	0	42406884	T	G
22	chr22_42407315	0	42407315	T	C
22	chr22_42410922	0	42410922	A	G
22	chr22_42424676	0	42424676	G	A
22	chr22_42427132	0	42427132	A	G
22	chr22_42427767	0	42427767	C	T
22	chr22_42453185	0	42453185	C	T
22	chr22_42453983	0	42453983	T	C
22	chr22_42457994	0	42457994	T	G
22	chr22_42461676	0	42461676	G	A
22	chr22_42465968	0	42465968	T	A
22	chr22_42473003	0	42473003	A	G
22	chr22_42476282	0	42476282	G	T
22	chr22_42476864	0	42476864	T	G
22	chr22_42483350	0	42483350	C	T
22	chr22_42492587	0	42492587	A	G
22	chr22_42504700	0	42504700	C	T
22	chr22_42506174	0	42506174	G	A
22	chr22_42511149	0	42511149	G	A
22	chr22_42511945	0	42511945	C	T
22	chr22_42516422	0	42516422	G	A
22	chr22_42525033	0	42525033	C	T
22	chr22_42529873	0	42529873	G	A
22	chr22_42534850	0	42534850	A	G
22	chr22_42542526	0	42542526	T	C
22	chr22_42544447	0	42544447	G	A
22	chr22_42544691	0	42544691	A	G
22	chr22_42549014	0	42549014	G	T
22	chr22_42549984	0	42549984	A	G
22	chr22_42553220	0	42553220	T	C
22	chr22_42553234	0	42553234	C	T
22	chr22_42563409	0	42563409	T	A
22	chr22_42569689	0	42569689	A	G
22	chr22_42577597	0	42577597	T	C
22	chr22_42589698	0	42589698	A	G
22	chr22_42594264	0	42594264	C	T
22	chr22_42595181	0	42595181	G	A
22	chr22_42604149	0	42604149	T	C
22	chr22_42605745	0	42605745	C	T
22	chr22_42607415	0	42607415	T	C
22	chr22_42609542	0	42609542	C	A
22	chr22_42610026	0	42610026	C	A
22	chr22_42612165	0	42612165	T	G
22	chr22_42612917	0	42612917	C	G
22	chr22_42618715	0	42618715	A	G
22	chr22_42622536	0	42622536	G	A
22	chr22_42631916	0	42631916	G	A
22	chr22_42634860	0	42634860	C	A
22	chr22_42634876	0	42634876	T	C
22	chr22_42635260	0	42635260	T	C
22	chr22_42639782	0	42639782	A	G
22	chr22_42641281	0	42641281	A	G
22	chr22_42649630	0	42649630	T	G
22	chr22_42655299	0	42655299	G	A
22	chr22_42665371	0	42665371	A	G
22	chr22_42665504	0	42665504	G	T
22	chr22_42671949	0	42671949	G	A
22	chr22_42671988	0	42671988	C	G
22	chr22_42675597	0	42675597	G	A
22	chr22_42676962	0	42676962	T	C
22	chr22_42690071	0	42690071	C	T
22	chr22_42708294	0	42708294	A	G
22	chr22_42708751	0	42708751	G	A
22	chr22_42708780	0	42708780	G	A
22	chr22_42709374	0	42709374	G	A
22	chr22_42709921	0	42709921	G	A
22	chr22_42713809	0	42713809	C	T
22	chr22_42723856	0	42723856	G	C
22	chr22_42728624	0	42728624	T	C
22	chr22_42729589	0	42729589	C	G
22	chr22_42735235	0	42735235	A	T
22	chr22_42742774	0	42742774	G	T
22	chr22_42745193	0	42745193	G	A
22	chr22_42746491	0	42746491	C	A
22	chr22_42746752	0	42746752	C	A
22	chr22_42756720	0	42756720	T	C
22	chr22_42763712	0	42763712	G	T
22	chr22_42764562	0	42764562	A	G
22	chr22_42767148	0	42767148	C	A
22	chr22_42780432	0	42780432	T	C
22	chr22_42796456	0	42796456	A	T
22	chr22_42811883	0	42811883	A	G
22	chr22_42818176	0	42818176	T	C
22	chr22_42820589	0	42820589	C	T
22	chr22_42825315	0	42825315	G	C
22	chr22_42827062	0	42827062	A	C
22	chr22_42829385	0	42829385	A	G
22	chr22_42830574	0	42830574	C	T
22	chr22_42836760	0	42836760	T	C
22	chr22_42837481	0	42837481	A	G
22	chr22_42839911	0	42839911	T	G
22	chr22_42840509	0	42840509	A	G
22	chr22_42845614	0	42845614	G	C
22	chr22_42846753	0	42846753	T	G
22	chr22_42848016	0	42848016	G	A
22	chr22_42849118	0	42849118	T	C
22	chr22_42858052	0	42858052	A	T
22	chr22_42864342	0	42864342	T	C
22	chr22_42866519	0	42866519	C	G
22	chr22_42873101	0	42873101	A	G
22	chr22_42883036	0	42883036	G	A
22	chr22_42887588	0	42887588	G	A
22	chr22_42891998	0	42891998	T	A
22	chr22_42896329	0	42896329	A	T
22	chr22_42897290	0	42897290	C	A
22	chr22_42901917	0	42901917	C	A
22	chr22_42904403	0	42904403	T	C
22	chr22_42914652	0	42914652	G	T
22	chr22_42915603	0	42915603	T	G
22	chr22_42921309	0	42921309	G	A
22	chr22_42923749	0	42923749	G	C
22	chr22_42924592	0	42924592	T	C
22	chr22_42933143	0	42933143	A	G
22	chr22_42934812	0	42934812	T	C
22	chr22_42936084	0	42936084	G	A
22	chr22_42939971	0	42939971	A	G
22	chr22_42950802	0	42950802	G	T
22	chr22_42954182	0	42954182	A	C
22	chr22_42954434	0	42954434	A	T
22	chr22_42956687	0	42956687	G	T
22	chr22_42974285	0	42974285	C	G
22	chr22_42974824	0	42974824	C	G
22	chr22_42979891	0	42979891	A	G
22	chr22_42985072	0	42985072	A	T
22	chr22_42985739	0	42985739	T	G
22	chr22_42988799	0	42988799	G	A
22	chr22_42990881	0	42990881	T	G
22	chr22_42995838	0	42995838	T	C
22	chr22_43001526	0	43001526	G	T
22	chr22_43006733	0	43006733	A	G
22	chr22_43008347	0	43008347	T	C
22	chr22_43011381	0	43011381	C	T
22	chr22_43013944	0	43013944	A	G
22	chr22_43015328	0	43015328	A	G
22	chr22_43015796	0	43015796	A	G
22	chr22_43017099	0	43017099	A	C
22	chr22_43022347	0	43022347	C	T
22	chr22_43023161	0	43023161	T	C
22	chr22_43023422	0	43023422	T	C
22	chr22_43039400	0	43039400	T	G
22	chr22_43040928	0	43040928	A	G
22	chr22_43041249	0	43041249	C	T
22	chr22_43043196	0	43043196	A	G
22	chr22_43043976	0	43043976	C	T
22	chr22_43047893	0	43047893	C	T
22	chr22_43050799	0	43050799	C	G
22	chr22_43052908	0	43052908	G	A
22	chr22_43052980	0	43052980	C	T
22	chr22_43055767	0	43055767	T	C
22	chr22_43057453	0	43057453	G	A
22	chr22_43057904	0	43057904	C	A
22	chr22_43058795	0	43058795	T	C
22	chr22_43063415	0	43063415	T	C
22	chr22_43065830	0	43065830	A	G
22	chr22_43068021	0	43068021	A	G
22	chr22_43068375	0	43068375	T	C
22	chr22_43072225	0	43072225	G	T
22	chr22_43073171	0	43073171	A	G
22	chr22_43073975	0	43073975	C	T
22	chr22_43074186	0	43074186	G	A
22	chr22_43078269	0	43078269	G	C
22	chr22_43078607	0	43078607	C	A
22	chr22_43079089	0	43079089	T	C
22	chr22_43082225	0	43082225	A	G
22	chr22_43082254	0	43082254	G	A
22	chr22_43085454	0	43085454	C	T
22	chr22_43086299	0	43086299	A	G
22	chr22_43088889	0	43088889	A	T
22	chr22_43093208	0	43093208	A	C
22	chr22_43093626	0	43093626	A	G
22	chr22_43094407	0	43094407	A	G
22	chr22_43095799	0	43095799	C	A
22	chr22_43101273	0	43101273	A	G
22	chr22_43102790	0	43102790	A	G
22	chr22_43112900	0	43112900	G	A
22	chr22_43113031	0	43113031	T	G
22	chr22_43120882	0	43120882	T	C
22	chr22_43122341	0	43122341	T	G
22	chr22_43122801	0	43122801	C	A
22	chr22_43125442	0	43125442	C	T
22	chr22_43126006	0	43126006	A	C
22	chr22_43126238	0	43126238	G	C
22	chr22_43127805	0	43127805	C	T
22	chr22_43129120	0	43129120	A	G
22	chr22_43130687	0	43130687	T	C
22	chr22_43138095	0	43138095	A	G
22	chr22_43138158	0	43138158	A	G
22	chr22_43153721	0	43153721	G	A
22	chr22_43154244	0	43154244	G	A
22	chr22_43154680	0	43154680	T	C
22	chr22_43158101	0	43158101	G	C
22	chr22_43158219	0	43158219	G	T
22	chr22_43161588	0	43161588	C	T
22	chr22_43162286	0	43162286	C	T
22	chr22_43162417	0	43162417	C	T
22	chr22_43168066	0	43168066	A	G
22	chr22_43179484	0	43179484	A	G
22	chr22_43186666	0	43186666	G	T
22	chr22_43187625	0	43187625	C	T
22	chr22_43192811	0	43192811	G	T
22	chr22_43196064	0	43196064	T	G
22	chr22_43197362	0	43197362	T	C
22	chr22_43201724	0	43201724	C	T
22	chr22_43202463	0	43202463	T	C
22	chr22_43203596	0	43203596	C	T
22	chr22_43206561	0	43206561	A	G
22	chr22_43210042	0	43210042	T	C
22	chr22_43211485	0	43211485	C	T
22	chr22_43214897	0	43214897	A	C
22	chr22_43215483	0	43215483	A	G
22	chr22_43221141	0	43221141	C	G
22	chr22_43223368	0	43223368	A	G
22	chr22_43230142	0	43230142	T	A
22	chr22_43245137	0	43245137	C	T
22	chr22_43256688	0	43256688	T	C
22	chr22_43258372	0	43258372	C	A
22	chr22_43259910	0	43259910	G	C
22	chr22_43260110	0	43260110	T	C
22	chr22_43260330	0	43260330	G	C
22	chr22_43266786	0	43266786	C	T
22	chr22_43272474	0	43272474	T	C
22	chr22_43274628	0	43274628	G	A
22	chr22_43280015	0	43280015	G	A
22	chr22_43281101	0	43281101	A	G
22	chr22_43281107	0	43281107	T	G
22	chr22_43281368	0	43281368	G	A
22	chr22_43290201	0	43290201	C	T
22	chr22_43293931	0	43293931	A	C
22	chr22_43296363	0	43296363	T	C
22	chr22_43297540	0	43297540	T	C
22	chr22_43301768	0	43301768	G	A
22	chr22_43303622	0	43303622	A	G
22	chr22_43303674	0	43303674	G	C
22	chr22_43304420	0	43304420	G	A
22	chr22_43306541	0	43306541	A	C
22	chr22_43313254	0	43313254	C	A
22	chr22_43313690	0	43313690	G	A
22	chr22_43313817	0	43313817	A	G
22	chr22_43314564	0	43314564	C	T
22	chr22_43316600	0	43316600	G	C
22	chr22_43317298	0	43317298	T	C
22	chr22_43319452	0	43319452	G	A
22	chr22_43322620	0	43322620	T	C
22	chr22_43328245	0	43328245	C	A
22	chr22_43329235	0	43329235	T	C
22	chr22_43337772	0	43337772	G	T
22	chr22_43349385	0	43349385	A	T
22	chr22_43359214	0	43359214	T	G
22	chr22_43360184	0	43360184	T	C
22	chr22_43376013	0	43376013	G	A
22	chr22_43376666	0	43376666	A	C
22	chr22_43380433	0	43380433	A	G
22	chr22_43385689	0	43385689	A	G
22	chr22_43389325	0	43389325	C	T
22	chr22_43391622	0	43391622	C	T
22	chr22_43392504	0	43392504	G	C
22	chr22_43394696	0	43394696	G	A
22	chr22_43395999	0	43395999	G	A
22	chr22_43396818	0	43396818	T	C
22	chr22_43399733	0	43399733	A	T
22	chr22_43401551	0	43401551	A	G
22	chr22_43405822	0	43405822	C	A
22	chr22_43408170	0	43408170	G	A
22	chr22_43411755	0	43411755	G	T
22	chr22_43413842	0	43413842	T	C
22	chr22_43414195	0	43414195	T	C
22	chr22_43415642	0	43415642	T	C
22	chr22_43415885	0	43415885	C	A
22	chr22_43416707	0	43416707	T	C
22	chr22_43416818	0	43416818	A	G
22	chr22_43417248	0	43417248	G	A
22	chr22_43421894	0	43421894	G	A
22	chr22_43423305	0	43423305	C	G
22	chr22_43424190	0	43424190	C	T
22	chr22_43425973	0	43425973	T	C
22	chr22_43426003	0	43426003	T	C
22	chr22_43426318	0	43426318	T	G
22	chr22_43426321	0	43426321	T	C
22	chr22_43427854	0	43427854	G	T
22	chr22_43428350	0	43428350	C	T
22	chr22_43430150	0	43430150	G	A
22	chr22_43433194	0	43433194	G	T
22	chr22_43433339	0	43433339	G	T
22	chr22_43442383	0	43442383	T	C
22	chr22_43443619	0	43443619	C	A
22	chr22_43444201	0	43444201	A	G
22	chr22_43446269	0	43446269	A	G
22	chr22_43447544	0	43447544	C	T
22	chr22_43448906	0	43448906	C	T
22	chr22_43459714	0	43459714	T	C
22	chr22_43462102	0	43462102	G	C
22	chr22_43466252	0	43466252	C	A
22	chr22_43473664	0	43473664	T	C
22	chr22_43473741	0	43473741	T	C
22	chr22_43473973	0	43473973	C	G
22	chr22_43476696	0	43476696	C	T
22	chr22_43481959	0	43481959	G	A
22	chr22_43482478	0	43482478	C	T
22	chr22_43483546	0	43483546	A	C
22	chr22_43483875	0	43483875	A	G
22	chr22_43484700	0	43484700	T	C
22	chr22_43484959	0	43484959	G	A
22	chr22_43485211	0	43485211	T	C
22	chr22_43485252	0	43485252	T	C
22	chr22_43489890	0	43489890	A	G
22	chr22_43493197	0	43493197	G	A
22	chr22_43493845	0	43493845	C	G
22	chr22_43494461	0	43494461	G	A
22	chr22_43497079	0	43497079	G	A
22	chr22_43497441	0	43497441	T	G
22	chr22_43505794	0	43505794	A	G
22	chr22_43510503	0	43510503	G	A
22	chr22_43512212	0	43512212	G	A
22	chr22_43513215	0	43513215	T	C
22	chr22_43517589	0	43517589	A	G
22	chr22_43518380	0	43518380	A	C
22	chr22_43519081	0	43519081	C	T
22	chr22_43522844	0	43522844	A	C
22	chr22_43523121	0	43523121	C	T
22	chr22_43524250	0	43524250	G	T
22	chr22_43524716	0	43524716	A	G
22	chr22_43524868	0	43524868	C	T
22	chr22_43528980	0	43528980	T	C
22	chr22_43532523	0	43532523	A	G
22	chr22_43533679	0	43533679	T	C
22	chr22_43534656	0	43534656	G	C
22	chr22_43538642	0	43538642	G	A
22	chr22_43538819	0	43538819	G	A
22	chr22_43545317	0	43545317	T	C
22	chr22_43546355	0	43546355	C	G
22	chr22_43555229	0	43555229	A	G
22	chr22_43555896	0	43555896	C	T
22	chr22_43557302	0	43557302	T	C
22	chr22_43557597	0	43557597	A	G
22	chr22_43558731	0	43558731	A	G
22	chr22_43564000	0	43564000	G	A
22	chr22_43564881	0	43564881	A	G
22	chr22_43565478	0	43565478	C	T
22	chr22_43565531	0	43565531	A	T
22	chr22_43573463	0	43573463	G	C
22	chr22_43576120	0	43576120	C	T
22	chr22_43579189	0	43579189	A	G
22	chr22_43583675	0	43583675	G	A
22	chr22_43585908	0	43585908	G	A
22	chr22_43591620	0	43591620	A	G
22	chr22_43592137	0	43592137	G	A
22	chr22_43592813	0	43592813	G	T
22	chr22_43596157	0	43596157	T	C
22	chr22_43596504	0	43596504	A	G
22	chr22_43606265	0	43606265	A	G
22	chr22_43607172	0	43607172	C	T
22	chr22_43609252	0	43609252	T	G
22	chr22_43621292	0	43621292	C	T
22	chr22_43624594	0	43624594	G	C
22	chr22_43625225	0	43625225	G	C
22	chr22_43631398	0	43631398	A	C
22	chr22_43638288	0	43638288	T	C
22	chr22_43642858	0	43642858	A	C
22	chr22_43650943	0	43650943	A	T
22	chr22_43651684	0	43651684	G	T
22	chr22_43662195	0	43662195	G	A
22	chr22_43663109	0	43663109	C	T
22	chr22_43664461	0	43664461	T	G
22	chr22_43664604	0	43664604	T	C
22	chr22_43670732	0	43670732	G	A
22	chr22_43671376	0	43671376	G	A
22	chr22_43677754	0	43677754	A	G
22	chr22_43678776	0	43678776	T	G
22	chr22_43680667	0	43680667	T	G
22	chr22_43680707	0	43680707	A	T
22	chr22_43685286	0	43685286	A	G
22	chr22_43686920	0	43686920	T	C
22	chr22_43687699	0	43687699	A	G
22	chr22_43690336	0	43690336	T	C
22	chr22_43691186	0	43691186	T	C
22	chr22_43691712	0	43691712	A	G
22	chr22_43692502	0	43692502	C	G
22	chr22_43697175	0	43697175	T	C
22	chr22_43697211	0	43697211	C	T
22	chr22_43700635	0	43700635	A	C
22	chr22_43704984	0	43704984	T	C
22	chr22_43707963	0	43707963	C	A
22	chr22_43709506	0	43709506	A	G
22	chr22_43712267	0	43712267	T	C
22	chr22_43713541	0	43713541	T	A
22	chr22_43718261	0	43718261	G	C
22	chr22_43720052	0	43720052	C	G
22	chr22_43722262	0	43722262	G	C
22	chr22_43723015	0	43723015	G	A
22	chr22_43724421	0	43724421	A	G
22	chr22_43726761	0	43726761	C	T
22	chr22_43728654	0	43728654	T	C
22	chr22_43734004	0	43734004	A	G
22	chr22_43735043	0	43735043	G	A
22	chr22_43746122	0	43746122	C	G
22	chr22_43747812	0	43747812	G	C
22	chr22_43749014	0	43749014	T	C
22	chr22_43752693	0	43752693	A	C
22	chr22_43755320	0	43755320	A	C
22	chr22_43756946	0	43756946	A	G
22	chr22_43757521	0	43757521	T	C
22	chr22_43759212	0	43759212	A	G
22	chr22_43764437	0	43764437	A	G
22	chr22_43768717	0	43768717	G	A
22	chr22_43769014	0	43769014	A	G
22	chr22_43773641	0	43773641	T	C
22	chr22_43773767	0	43773767	G	A
22	chr22_43774009	0	43774009	A	G
22	chr22_43776221	0	43776221	A	G
22	chr22_43776971	0	43776971	G	A
22	chr22_43777110	0	43777110	C	A
22	chr22_43778069	0	43778069	C	A
22	chr22_43782945	0	43782945	A	C
22	chr22_43793336	0	43793336	T	C
22	chr22_43798586	0	43798586	T	A
22	chr22_43803272	0	43803272	T	C
22	chr22_43809508	0	43809508	A	G
22	chr22_43811267	0	43811267	G	A
22	chr22_43812333	0	43812333	C	T
22	chr22_43813799	0	43813799	A	G
22	chr22_43820938	0	43820938	G	C
22	chr22_43824993	0	43824993	A	G
22	chr22_43826606	0	43826606	C	T
22	chr22_43829037	0	43829037	A	G
22	chr22_43831273	0	43831273	A	G
22	chr22_43838883	0	43838883	G	C
22	chr22_43843515	0	43843515	A	G
22	chr22_43847431	0	43847431	A	C
22	chr22_43859425	0	43859425	A	T
22	chr22_43862509	0	43862509	A	G
22	chr22_43871765	0	43871765	G	C
22	chr22_43874120	0	43874120	T	C
22	chr22_43875727	0	43875727	A	G
22	chr22_43882440	0	43882440	A	G
22	chr22_43883581	0	43883581	G	T
22	chr22_43886573	0	43886573	G	A
22	chr22_43889987	0	43889987	T	C
22	chr22_43890996	0	43890996	T	C
22	chr22_43891601	0	43891601	T	C
22	chr22_43891757	0	43891757	A	G
22	chr22_43902012	0	43902012	A	C
22	chr22_43902958	0	43902958	C	T
22	chr22_43903456	0	43903456	T	C
22	chr22_43911461	0	43911461	G	T
22	chr22_43922833	0	43922833	C	G
22	chr22_43923113	0	43923113	G	A
22	chr22_43940255	0	43940255	A	G
22	chr22_43944513	0	43944513	C	T
22	chr22_43944590	0	43944590	G	A
22	chr22_43949252	0	43949252	T	C
22	chr22_43949655	0	43949655	G	T
22	chr22_43955009	0	43955009	C	T
22	chr22_43960915	0	43960915	G	C
22	chr22_43962848	0	43962848	G	A
22	chr22_43962997	0	43962997	A	G
22	chr22_43965432	0	43965432	A	G
22	chr22_43976221	0	43976221	C	T
22	chr22_43976748	0	43976748	A	G
22	chr22_43977183	0	43977183	T	C
22	chr22_43977220	0	43977220	T	G
22	chr22_43978031	0	43978031	T	C
22	chr22_43981747	0	43981747	T	C
22	chr22_43995153	0	43995153	C	T
22	chr22_43996264	0	43996264	C	T
22	chr22_43997481	0	43997481	T	C
22	chr22_44000777	0	44000777	T	C
22	chr22_44010303	0	44010303	T	C
22	chr22_44017650	0	44017650	G	C
22	chr22_44023622	0	44023622	T	C
22	chr22_44023888	0	44023888	G	C
22	chr22_44025678	0	44025678	T	C
22	chr22_44027731	0	44027731	T	C
22	chr22_44029253	0	44029253	A	C
22	chr22_44031454	0	44031454	A	G
22	chr22_44033143	0	44033143	T	C
22	chr22_44041434	0	44041434	C	T
22	chr22_44045328	0	44045328	C	T
22	chr22_44049478	0	44049478	G	C
22	chr22_44057907	0	44057907	T	C
22	chr22_44059768	0	44059768	T	C
22	chr22_44066309	0	44066309	C	T
22	chr22_44068547	0	44068547	A	G
22	chr22_44070115	0	44070115	T	G
22	chr22_44070748	0	44070748	A	G
22	chr22_44071423	0	44071423	G	A
22	chr22_44071548	0	44071548	A	C
22	chr22_44073548	0	44073548	C	G
22	chr22_44091100	0	44091100	C	T
22	chr22_44094778	0	44094778	T	C
22	chr22_44098279	0	44098279	T	C
22	chr22_44101503	0	44101503	T	C
22	chr22_44105958	0	44105958	C	T
22	chr22_44106387	0	44106387	G	A
22	chr22_44106762	0	44106762	G	A
22	chr22_44107313	0	44107313	T	C
22	chr22_44111522	0	44111522	A	G
22	chr22_44121366	0	44121366	T	C
22	chr22_44123237	0	44123237	T	C
22	chr22_44132357	0	44132357	G	A
22	chr22_44133673	0	44133673	A	G
22	chr22_44142914	0	44142914	A	G
22	chr22_44144822	0	44144822	G	A
22	chr22_44147193	0	44147193	G	A
22	chr22_44148450	0	44148450	A	G
22	chr22_44148900	0	44148900	C	T
22	chr22_44150410	0	44150410	C	G
22	chr22_44154617	0	44154617	T	C
22	chr22_44154785	0	44154785	A	G
22	chr22_44155849	0	44155849	T	C
22	chr22_44156703	0	44156703	C	T
22	chr22_44160791	0	44160791	G	A
22	chr22_44162270	0	44162270	T	C
22	chr22_44163013	0	44163013	T	C
22	chr22_44163884	0	44163884	A	G
22	chr22_44166399	0	44166399	T	C
22	chr22_44167579	0	44167579	A	C
22	chr22_44171479	0	44171479	A	G
22	chr22_44182779	0	44182779	A	G
22	chr22_44184528	0	44184528	T	C
22	chr22_44184624	0	44184624	G	C
22	chr22_44187712	0	44187712	C	T
22	chr22_44192795	0	44192795	T	C
22	chr22_44199059	0	44199059	A	G
22	chr22_44201312	0	44201312	A	G
22	chr22_44201652	0	44201652	G	T
22	chr22_44201736	0	44201736	T	C
22	chr22_44204563	0	44204563	A	G
22	chr22_44204659	0	44204659	G	A
22	chr22_44207866	0	44207866	T	C
22	chr22_44215207	0	44215207	T	C
22	chr22_44216278	0	44216278	T	C
22	chr22_44220362	0	44220362	G	A
22	chr22_44227214	0	44227214	C	A
22	chr22_44227948	0	44227948	A	C
22	chr22_44229453	0	44229453	T	C
22	chr22_44231055	0	44231055	T	C
22	chr22_44240466	0	44240466	T	C
22	chr22_44241656	0	44241656	A	G
22	chr22_44245539	0	44245539	T	C
22	chr22_44247912	0	44247912	A	T
22	chr22_44248049	0	44248049	A	G
22	chr22_44249825	0	44249825	A	G
22	chr22_44250365	0	44250365	A	G
22	chr22_44252747	0	44252747	G	A
22	chr22_44254029	0	44254029	A	G
22	chr22_44254253	0	44254253	A	G
22	chr22_44254470	0	44254470	G	A
22	chr22_44254905	0	44254905	C	G
22	chr22_44255313	0	44255313	T	C
22	chr22_44255842	0	44255842	A	G
22	chr22_44257840	0	44257840	G	A
22	chr22_44259002	0	44259002	G	A
22	chr22_44261227	0	44261227	T	C
22	chr22_44267404	0	44267404	A	G
22	chr22_44268755	0	44268755	T	C
22	chr22_44272258	0	44272258	G	C
22	chr22_44272717	0	44272717	G	C
22	chr22_44276466	0	44276466	A	G
22	chr22_44287200	0	44287200	G	A
22	chr22_44287911	0	44287911	T	G
22	chr22_44289664	0	44289664	A	T
22	chr22_44289983	0	44289983	A	G
22	chr22_44291816	0	44291816	T	G
22	chr22_44299477	0	44299477	G	C
22	chr22_44301754	0	44301754	A	C
22	chr22_44302779	0	44302779	A	G
22	chr22_44303471	0	44303471	A	G
22	chr22_44303568	0	44303568	G	A
22	chr22_44303697	0	44303697	T	G
22	chr22_44304946	0	44304946	C	G
22	chr22_44304998	0	44304998	G	A
22	chr22_44306964	0	44306964	A	G
22	chr22_44307074	0	44307074	C	T
22	chr22_44309907	0	44309907	A	T
22	chr22_44315918	0	44315918	C	T
22	chr22_44318330	0	44318330	T	C
22	chr22_44318933	0	44318933	A	G
22	chr22_44320691	0	44320691	G	A
22	chr22_44322942	0	44322942	T	G
22	chr22_44325914	0	44325914	A	G
22	chr22_44327109	0	44327109	A	G
22	chr22_44328359	0	44328359	C	G
22	chr22_44329759	0	44329759	T	C
22	chr22_44330037	0	44330037	A	G
22	chr22_44331285	0	44331285	G	A
22	chr22_44331609	0	44331609	C	T
22	chr22_44334196	0	44334196	G	C
22	chr22_44334219	0	44334219	T	C
22	chr22_44335337	0	44335337	A	C
22	chr22_44335518	0	44335518	A	C
22	chr22_44335596	0	44335596	C	G
22	chr22_44344506	0	44344506	G	A
22	chr22_44347016	0	44347016	C	T
22	chr22_44353282	0	44353282	A	G
22	chr22_44353780	0	44353780	C	T
22	chr22_44367399	0	44367399	C	T
22	chr22_44370156	0	44370156	T	C
22	chr22_44370618	0	44370618	C	T
22	chr22_44370667	0	44370667	G	A
22	chr22_44374447	0	44374447	T	C
22	chr22_44374482	0	44374482	G	A
22	chr22_44374759	0	44374759	T	C
22	chr22_44379554	0	44379554	A	G
22	chr22_44380117	0	44380117	T	C
22	chr22_44381213	0	44381213	C	T
22	chr22_44383139	0	44383139	C	T
22	chr22_44385957	0	44385957	A	C
22	chr22_44387460	0	44387460	C	G
22	chr22_44390272	0	44390272	A	G
22	chr22_44391762	0	44391762	A	G
22	chr22_44392410	0	44392410	C	G
22	chr22_44393675	0	44393675	C	T
22	chr22_44395487	0	44395487	T	C
22	chr22_44396840	0	44396840	A	C
22	chr22_44402444	0	44402444	C	T
22	chr22_44403947	0	44403947	C	T
22	chr22_44404380	0	44404380	A	G
22	chr22_44404415	0	44404415	A	C
22	chr22_44407992	0	44407992	G	A
22	chr22_44408514	0	44408514	G	C
22	chr22_44410737	0	44410737	T	C
22	chr22_44420830	0	44420830	C	T
22	chr22_44425334	0	44425334	A	G
22	chr22_44430171	0	44430171	T	C
22	chr22_44434008	0	44434008	A	G
22	chr22_44440030	0	44440030	G	A
22	chr22_44443519	0	44443519	T	C
22	chr22_44448776	0	44448776	C	T
22	chr22_44455031	0	44455031	A	G
22	chr22_44456941	0	44456941	A	G
22	chr22_44460034	0	44460034	A	G
22	chr22_44462582	0	44462582	A	C
22	chr22_44466427	0	44466427	A	G
22	chr22_44472154	0	44472154	T	C
22	chr22_44474363	0	44474363	T	C
22	chr22_44476777	0	44476777	T	C
22	chr22_44481093	0	44481093	A	G
22	chr22_44481747	0	44481747	A	G
22	chr22_44481937	0	44481937	G	A
22	chr22_44482121	0	44482121	A	G
22	chr22_44484605	0	44484605	A	G
22	chr22_44488404	0	44488404	A	G
22	chr22_44489352	0	44489352	G	A
22	chr22_44494549	0	44494549	A	G
22	chr22_44503384	0	44503384	A	T
22	chr22_44508600	0	44508600	C	G
22	chr22_44509141	0	44509141	C	T
22	chr22_44510081	0	44510081	A	G
22	chr22_44523954	0	44523954	C	G
22	chr22_44529323	0	44529323	A	T
22	chr22_44534444	0	44534444	T	G
22	chr22_44536525	0	44536525	T	A
22	chr22_44539181	0	44539181	T	G
22	chr22_44540981	0	44540981	A	G
22	chr22_44541020	0	44541020	G	T
22	chr22_44541552	0	44541552	A	G
22	chr22_44543587	0	44543587	T	C
22	chr22_44546185	0	44546185	T	C
22	chr22_44546245	0	44546245	A	G
22	chr22_44547742	0	44547742	T	C
22	chr22_44549910	0	44549910	C	G
22	chr22_44550365	0	44550365	A	C
22	chr22_44551495	0	44551495	C	T
22	chr22_44557557	0	44557557	A	G
22	chr22_44559182	0	44559182	G	C
22	chr22_44559433	0	44559433	A	C
22	chr22_44560003	0	44560003	G	A
22	chr22_44560548	0	44560548	C	T
22	chr22_44562814	0	44562814	C	G
22	chr22_44565285	0	44565285	G	C
22	chr22_44567216	0	44567216	A	T
22	chr22_44567252	0	44567252	G	A
22	chr22_44569976	0	44569976	A	G
22	chr22_44570131	0	44570131	A	C
22	chr22_44571878	0	44571878	T	C
22	chr22_44576323	0	44576323	T	C
22	chr22_44576934	0	44576934	C	G
22	chr22_44580914	0	44580914	C	A
22	chr22_44582920	0	44582920	T	C
22	chr22_44584858	0	44584858	T	C
22	chr22_44591588	0	44591588	A	G
22	chr22_44593943	0	44593943	T	A
22	chr22_44599971	0	44599971	T	G
22	chr22_44600770	0	44600770	T	A
22	chr22_44602361	0	44602361	A	G
22	chr22_44604535	0	44604535	T	C
22	chr22_44604822	0	44604822	C	G
22	chr22_44604863	0	44604863	A	G
22	chr22_44612640	0	44612640	G	A
22	chr22_44613918	0	44613918	T	G
22	chr22_44615149	0	44615149	T	C
22	chr22_44618570	0	44618570	T	G
22	chr22_44626941	0	44626941	C	T
22	chr22_44631973	0	44631973	C	G
22	chr22_44641370	0	44641370	C	G
22	chr22_44643131	0	44643131	G	A
22	chr22_44645012	0	44645012	T	C
22	chr22_44645057	0	44645057	C	G
22	chr22_44648423	0	44648423	A	G
22	chr22_44648622	0	44648622	T	C
22	chr22_44649890	0	44649890	A	G
22	chr22_44651960	0	44651960	T	C
22	chr22_44655633	0	44655633	G	T
22	chr22_44660040	0	44660040	G	T
22	chr22_44661630	0	44661630	A	C
22	chr22_44671610	0	44671610	G	C
22	chr22_44672825	0	44672825	A	G
22	chr22_44677457	0	44677457	T	C
22	chr22_44684004	0	44684004	G	C
22	chr22_44687729	0	44687729	T	C
22	chr22_44690399	0	44690399	C	A
22	chr22_44693445	0	44693445	C	T
22	chr22_44696674	0	44696674	T	G
22	chr22_44696941	0	44696941	C	T
22	chr22_44696949	0	44696949	G	C
22	chr22_44697483	0	44697483	T	C
22	chr22_44698909	0	44698909	T	C
22	chr22_44701964	0	44701964	A	G
22	chr22_44703375	0	44703375	A	G
22	chr22_44712201	0	44712201	A	G
22	chr22_44721288	0	44721288	A	G
22	chr22_44724275	0	44724275	A	G
22	chr22_44726624	0	44726624	A	G
22	chr22_44728942	0	44728942	G	A
22	chr22_44730779	0	44730779	G	A
22	chr22_44739669	0	44739669	G	A
22	chr22_44743832	0	44743832	A	G
22	chr22_44750825	0	44750825	C	T
22	chr22_44759209	0	44759209	T	G
22	chr22_44762535	0	44762535	C	A
22	chr22_44766017	0	44766017	G	T
22	chr22_44766588	0	44766588	C	A
22	chr22_44767150	0	44767150	G	A
22	chr22_44769044	0	44769044	G	A
22	chr22_44777648	0	44777648	G	C
22	chr22_44780040	0	44780040	G	A
22	chr22_44781001	0	44781001	C	T
22	chr22_44788533	0	44788533	C	T
22	chr22_44790103	0	44790103	A	G
22	chr22_44792092	0	44792092	T	C
22	chr22_44797733	0	44797733	G	C
22	chr22_44801701	0	44801701	A	G
22	chr22_44808730	0	44808730	T	A
22	chr22_44811815	0	44811815	C	A
22	chr22_44815643	0	44815643	A	G
22	chr22_44819387	0	44819387	T	C
22	chr22_44822197	0	44822197	A	G
22	chr22_44826877	0	44826877	C	T
22	chr22_44827409	0	44827409	C	T
22	chr22_44833984	0	44833984	G	A
22	chr22_44835854	0	44835854	T	C
22	chr22_44836282	0	44836282	T	G
22	chr22_44838516	0	44838516	G	C
22	chr22_44846519	0	44846519	T	G
22	chr22_44850998	0	44850998	T	C
22	chr22_44851880	0	44851880	T	C
22	chr22_44857805	0	44857805	T	C
22	chr22_44862139	0	44862139	A	G
22	chr22_44864493	0	44864493	C	T
22	chr22_44867196	0	44867196	A	G
22	chr22_44870430	0	44870430	A	C
22	chr22_44871776	0	44871776	A	G
22	chr22_44873238	0	44873238	T	C
22	chr22_44875961	0	44875961	G	A
22	chr22_44877059	0	44877059	T	C
22	chr22_44878169	0	44878169	G	T
22	chr22_44879236	0	44879236	C	T
22	chr22_44879262	0	44879262	G	A
22	chr22_44879729	0	44879729	G	A
22	chr22_44883954	0	44883954	G	A
22	chr22_44885769	0	44885769	T	C
22	chr22_44887673	0	44887673	G	A
22	chr22_44890132	0	44890132	A	G
22	chr22_44896641	0	44896641	C	T
22	chr22_44896811	0	44896811	C	T
22	chr22_44897426	0	44897426	C	T
22	chr22_44904231	0	44904231	T	C
22	chr22_44904816	0	44904816	T	C
22	chr22_44905209	0	44905209	G	A
22	chr22_44908007	0	44908007	C	T
22	chr22_44910734	0	44910734	T	C
22	chr22_44917857	0	44917857	G	A
22	chr22_44921276	0	44921276	T	G
22	chr22_44921539	0	44921539	G	A
22	chr22_44922526	0	44922526	G	A
22	chr22_44924561	0	44924561	C	T
22	chr22_44926489	0	44926489	G	C
22	chr22_44929832	0	44929832	T	C
22	chr22_44945186	0	44945186	A	G
22	chr22_44948981	0	44948981	A	G
22	chr22_44953344	0	44953344	G	C
22	chr22_44955137	0	44955137	A	G
22	chr22_44955616	0	44955616	T	C
22	chr22_44956762	0	44956762	A	G
22	chr22_44961050	0	44961050	G	A
22	chr22_44961774	0	44961774	T	C
22	chr22_44962983	0	44962983	T	C
22	chr22_44966442	0	44966442	T	C
22	chr22_44967616	0	44967616	T	C
22	chr22_44968499	0	44968499	C	G
22	chr22_44985931	0	44985931	G	A
22	chr22_44988122	0	44988122	A	G
22	chr22_44989707	0	44989707	C	T
22	chr22_44990511	0	44990511	A	G
22	chr22_44991520	0	44991520	T	C
22	chr22_44992586	0	44992586	G	C
22	chr22_45003747	0	45003747	G	T
22	chr22_45004699	0	45004699	A	G
22	chr22_45005061	0	45005061	C	T
22	chr22_45005103	0	45005103	C	T
22	chr22_45006298	0	45006298	A	G
22	chr22_45007249	0	45007249	T	G
22	chr22_45007316	0	45007316	T	C
22	chr22_45009591	0	45009591	A	G
22	chr22_45010564	0	45010564	C	G
22	chr22_45015975	0	45015975	C	G
22	chr22_45028184	0	45028184	A	T
22	chr22_45028920	0	45028920	A	G
22	chr22_45035363	0	45035363	A	C
22	chr22_45035598	0	45035598	A	G
22	chr22_45038766	0	45038766	T	G
22	chr22_45040254	0	45040254	A	G
22	chr22_45043312	0	45043312	T	C
22	chr22_45050559	0	45050559	T	C
22	chr22_45050805	0	45050805	A	G
22	chr22_45052182	0	45052182	T	C
22	chr22_45067318	0	45067318	G	T
22	chr22_45074328	0	45074328	T	C
22	chr22_45076205	0	45076205	C	T
22	chr22_45088763	0	45088763	G	A
22	chr22_45089964	0	45089964	A	C
22	chr22_45090964	0	45090964	G	T
22	chr22_45092471	0	45092471	A	G
22	chr22_45098453	0	45098453	T	C
22	chr22_45099521	0	45099521	T	C
22	chr22_45105349	0	45105349	G	A
22	chr22_45108677	0	45108677	A	G
22	chr22_45110387	0	45110387	G	A
22	chr22_45115774	0	45115774	G	A
22	chr22_45125850	0	45125850	G	A
22	chr22_45127015	0	45127015	G	A
22	chr22_45132143	0	45132143	T	C
22	chr22_45134604	0	45134604	C	T
22	chr22_45134894	0	45134894	A	G
22	chr22_45134932	0	45134932	G	A
22	chr22_45135672	0	45135672	G	T
22	chr22_45136190	0	45136190	C	T
22	chr22_45138972	0	45138972	T	C
22	chr22_45140934	0	45140934	A	G
22	chr22_45141992	0	45141992	C	T
22	chr22_45144178	0	45144178	T	G
22	chr22_45144380	0	45144380	C	A
22	chr22_45153260	0	45153260	G	T
22	chr22_45155039	0	45155039	A	T
22	chr22_45156854	0	45156854	T	C
22	chr22_45157806	0	45157806	A	G
22	chr22_45159811	0	45159811	G	T
22	chr22_45162651	0	45162651	C	T
22	chr22_45164328	0	45164328	G	A
22	chr22_45167166	0	45167166	T	A
22	chr22_45168173	0	45168173	T	C
22	chr22_45169671	0	45169671	A	G
22	chr22_45170772	0	45170772	T	C
22	chr22_45171158	0	45171158	T	A
22	chr22_45171278	0	45171278	T	C
22	chr22_45171379	0	45171379	A	G
22	chr22_45174467	0	45174467	T	C
22	chr22_45174921	0	45174921	G	T
22	chr22_45177799	0	45177799	G	C
22	chr22_45181284	0	45181284	T	C
22	chr22_45182989	0	45182989	A	G
22	chr22_45185835	0	45185835	G	A
22	chr22_45186990	0	45186990	T	G
22	chr22_45187726	0	45187726	C	T
22	chr22_45190785	0	45190785	A	C
22	chr22_45192942	0	45192942	A	C
22	chr22_45195970	0	45195970	G	A
22	chr22_45198023	0	45198023	G	A
22	chr22_45201493	0	45201493	A	G
22	chr22_45206473	0	45206473	G	C
22	chr22_45206908	0	45206908	A	G
22	chr22_45208500	0	45208500	G	A
22	chr22_45210744	0	45210744	C	T
22	chr22_45212739	0	45212739	C	G
22	chr22_45214056	0	45214056	A	C
22	chr22_45220902	0	45220902	A	C
22	chr22_45224446	0	45224446	G	T
22	chr22_45224452	0	45224452	G	A
22	chr22_45225046	0	45225046	G	C
22	chr22_45229073	0	45229073	T	G
22	chr22_45247393	0	45247393	T	C
22	chr22_45248012	0	45248012	T	A
22	chr22_45248463	0	45248463	A	C
22	chr22_45248554	0	45248554	A	G
22	chr22_45254574	0	45254574	T	C
22	chr22_45255337	0	45255337	A	G
22	chr22_45259730	0	45259730	G	A
22	chr22_45260865	0	45260865	G	T
22	chr22_45261303	0	45261303	C	T
22	chr22_45264883	0	45264883	A	C
22	chr22_45266388	0	45266388	G	T
22	chr22_45268730	0	45268730	T	C
22	chr22_45271112	0	45271112	G	A
22	chr22_45271859	0	45271859	T	C
22	chr22_45285302	0	45285302	T	C
22	chr22_45288254	0	45288254	T	C
22	chr22_45299421	0	45299421	A	G
22	chr22_45303354	0	45303354	T	C
22	chr22_45303413	0	45303413	A	C
22	chr22_45313139	0	45313139	A	G
22	chr22_45319103	0	45319103	T	G
22	chr22_45319431	0	45319431	C	T
22	chr22_45325748	0	45325748	A	G
22	chr22_45326587	0	45326587	T	C
22	chr22_45331487	0	45331487	G	C
22	chr22_45331974	0	45331974	C	G
22	chr22_45334299	0	45334299	G	A
22	chr22_45339975	0	45339975	T	C
22	chr22_45348320	0	45348320	G	C
22	chr22_45351914	0	45351914	A	G
22	chr22_45352073	0	45352073	C	A
22	chr22_45361828	0	45361828	C	G
22	chr22_45364884	0	45364884	C	T
22	chr22_45375315	0	45375315	G	A
22	chr22_45378686	0	45378686	G	A
22	chr22_45381179	0	45381179	C	G
22	chr22_45385310	0	45385310	G	T
22	chr22_45388830	0	45388830	C	T
22	chr22_45390262	0	45390262	T	C
22	chr22_45391722	0	45391722	A	G
22	chr22_45391748	0	45391748	A	G
22	chr22_45400099	0	45400099	A	G
22	chr22_45402744	0	45402744	T	C
22	chr22_45402825	0	45402825	A	C
22	chr22_45407695	0	45407695	C	T
22	chr22_45409548	0	45409548	T	C
22	chr22_45410484	0	45410484	A	G
22	chr22_45411078	0	45411078	A	T
22	chr22_45417835	0	45417835	G	C
22	chr22_45418777	0	45418777	T	C
22	chr22_45424707	0	45424707	G	A
22	chr22_45430589	0	45430589	C	G
22	chr22_45437273	0	45437273	A	C
22	chr22_45441895	0	45441895	C	T
22	chr22_45454852	0	45454852	G	A
22	chr22_45458603	0	45458603	C	T
22	chr22_45461463	0	45461463	A	G
22	chr22_45461510	0	45461510	A	G
22	chr22_45462779	0	45462779	C	T
22	chr22_45464539	0	45464539	G	A
22	chr22_45464587	0	45464587	G	A
22	chr22_45465964	0	45465964	C	T
22	chr22_45466778	0	45466778	A	G
22	chr22_45477030	0	45477030	G	T
22	chr22_45477089	0	45477089	T	C
22	chr22_45477675	0	45477675	T	A
22	chr22_45480437	0	45480437	A	G
22	chr22_45485299	0	45485299	C	T
22	chr22_45486592	0	45486592	A	G
22	chr22_45488463	0	45488463	C	T
22	chr22_45494649	0	45494649	G	A
22	chr22_45496047	0	45496047	C	T
22	chr22_45496061	0	45496061	A	G
22	chr22_45496387	0	45496387	C	G
22	chr22_45499562	0	45499562	G	A
22	chr22_45500062	0	45500062	T	C
22	chr22_45508575	0	45508575	A	G
22	chr22_45511410	0	45511410	A	G
22	chr22_45514817	0	45514817	G	A
22	chr22_45515066	0	45515066	A	G
22	chr22_45517068	0	45517068	A	G
22	chr22_45517172	0	45517172	G	A
22	chr22_45517510	0	45517510	T	C
22	chr22_45519754	0	45519754	C	T
22	chr22_45524465	0	45524465	A	G
22	chr22_45525070	0	45525070	T	C
22	chr22_45531410	0	45531410	T	C
22	chr22_45533723	0	45533723	T	C
22	chr22_45537647	0	45537647	A	G
22	chr22_45540417	0	45540417	C	A
22	chr22_45542310	0	45542310	T	G
22	chr22_45545914	0	45545914	T	C
22	chr22_45549130	0	45549130	C	A
22	chr22_45555025	0	45555025	T	C
22	chr22_45559206	0	45559206	C	A
22	chr22_45563035	0	45563035	T	C
22	chr22_45563352	0	45563352	T	C
22	chr22_45563559	0	45563559	A	G
22	chr22_45565008	0	45565008	A	C
22	chr22_45570450	0	45570450	G	A
22	chr22_45570604	0	45570604	A	G
22	chr22_45581632	0	45581632	A	G
22	chr22_45581827	0	45581827	G	C
22	chr22_45583469	0	45583469	G	A
22	chr22_45593586	0	45593586	C	T
22	chr22_45593858	0	45593858	A	C
22	chr22_45598987	0	45598987	A	G
22	chr22_45599490	0	45599490	G	A
22	chr22_45599627	0	45599627	T	C
22	chr22_45602402	0	45602402	T	A
22	chr22_45603845	0	45603845	G	A
22	chr22_45604444	0	45604444	T	C
22	chr22_45605632	0	45605632	G	A
22	chr22_45606297	0	45606297	G	T
22	chr22_45606670	0	45606670	T	C
22	chr22_45610383	0	45610383	T	G
22	chr22_45624278	0	45624278	C	A
22	chr22_45630257	0	45630257	A	G
22	chr22_45630940	0	45630940	C	A
22	chr22_45631013	0	45631013	G	C
22	chr22_45642972	0	45642972	C	T
22	chr22_45656833	0	45656833	C	T
22	chr22_45658666	0	45658666	A	T
22	chr22_45659098	0	45659098	A	G
22	chr22_45660653	0	45660653	G	A
22	chr22_45661112	0	45661112	T	C
22	chr22_45661625	0	45661625	G	T
22	chr22_45663360	0	45663360	T	C
22	chr22_45675266	0	45675266	T	G
22	chr22_45675499	0	45675499	A	G
22	chr22_45681031	0	45681031	C	G
22	chr22_45690789	0	45690789	G	T
22	chr22_45692852	0	45692852	C	G
22	chr22_45702821	0	45702821	A	G
22	chr22_45703250	0	45703250	A	G
22	chr22_45704777	0	45704777	A	G
22	chr22_45707460	0	45707460	T	C
22	chr22_45708453	0	45708453	T	C
22	chr22_45708694	0	45708694	T	C
22	chr22_45709280	0	45709280	G	A
22	chr22_45712966	0	45712966	C	T
22	chr22_45715923	0	45715923	A	G
22	chr22_45716663	0	45716663	T	C
22	chr22_45717261	0	45717261	G	A
22	chr22_45720808	0	45720808	A	G
22	chr22_45721580	0	45721580	T	C
22	chr22_45725573	0	45725573	T	C
22	chr22_45726269	0	45726269	A	G
22	chr22_45727331	0	45727331	A	G
22	chr22_45731125	0	45731125	C	T
22	chr22_45733476	0	45733476	A	G
22	chr22_45735926	0	45735926	C	G
22	chr22_45736784	0	45736784	C	T
22	chr22_45736841	0	45736841	C	G
22	chr22_45741784	0	45741784	C	T
22	chr22_45744982	0	45744982	T	C
22	chr22_45745294	0	45745294	T	C
22	chr22_45746173	0	45746173	C	T
22	chr22_45752360	0	45752360	T	C
22	chr22_45752755	0	45752755	A	C
22	chr22_45753355	0	45753355	T	C
22	chr22_45757653	0	45757653	G	T
22	chr22_45759503	0	45759503	G	A
22	chr22_45760575	0	45760575	T	C
22	chr22_45762574	0	45762574	C	A
22	chr22_45767013	0	45767013	T	G
22	chr22_45768269	0	45768269	C	G
22	chr22_45769233	0	45769233	C	T
22	chr22_45770257	0	45770257	T	C
22	chr22_45773347	0	45773347	C	T
22	chr22_45777389	0	45777389	T	C
22	chr22_45777802	0	45777802	A	G
22	chr22_45786098	0	45786098	T	C
22	chr22_45789292	0	45789292	T	G
22	chr22_45791360	0	45791360	G	T
22	chr22_45797215	0	45797215	G	A
22	chr22_45802275	0	45802275	C	G
22	chr22_45804271	0	45804271	C	T
22	chr22_45804572	0	45804572	A	G
22	chr22_45811941	0	45811941	T	C
22	chr22_45814921	0	45814921	G	A
22	chr22_45816687	0	45816687	T	C
22	chr22_45817595	0	45817595	T	C
22	chr22_45818119	0	45818119	T	C
22	chr22_45819001	0	45819001	T	A
22	chr22_45822173	0	45822173	A	G
22	chr22_45824186	0	45824186	T	A
22	chr22_45824400	0	45824400	T	C
22	chr22_45824550	0	45824550	G	C
22	chr22_45837734	0	45837734	A	G
22	chr22_45839290	0	45839290	C	A
22	chr22_45843139	0	45843139	G	A
22	chr22_45846100	0	45846100	G	A
22	chr22_45849043	0	45849043	T	C
22	chr22_45853863	0	45853863	C	T
22	chr22_45854636	0	45854636	T	C
22	chr22_45856801	0	45856801	C	A
22	chr22_45857663	0	45857663	G	A
22	chr22_45858953	0	45858953	A	G
22	chr22_45864823	0	45864823	T	G
22	chr22_45873322	0	45873322	A	G
22	chr22_45873519	0	45873519	A	G
22	chr22_45874335	0	45874335	A	G
22	chr22_45887633	0	45887633	C	G
22	chr22_45888377	0	45888377	C	T
22	chr22_45894622	0	45894622	A	G
22	chr22_45897269	0	45897269	G	A
22	chr22_45903128	0	45903128	C	T
22	chr22_45904875	0	45904875	C	G
22	chr22_45905252	0	45905252	T	C
22	chr22_45905271	0	45905271	T	C
22	chr22_45906241	0	45906241	G	A
22	chr22_45908726	0	45908726	A	G
22	chr22_45908853	0	45908853	A	G
22	chr22_45917498	0	45917498	A	C
22	chr22_45923555	0	45923555	T	C
22	chr22_45924606	0	45924606	A	G
22	chr22_45924792	0	45924792	T	C
22	chr22_45925947	0	45925947	C	A
22	chr22_45926306	0	45926306	C	T
22	chr22_45934585	0	45934585	T	G
22	chr22_45935120	0	45935120	T	C
22	chr22_45935600	0	45935600	T	C
22	chr22_45938800	0	45938800	A	G
22	chr22_45938987	0	45938987	T	C
22	chr22_45940840	0	45940840	A	G
22	chr22_45942976	0	45942976	C	T
22	chr22_45943113	0	45943113	G	A
22	chr22_45954596	0	45954596	T	G
22	chr22_45955955	0	45955955	T	C
22	chr22_45969002	0	45969002	T	G
22	chr22_45972697	0	45972697	C	T
22	chr22_45976956	0	45976956	G	A
22	chr22_45978523	0	45978523	T	A
22	chr22_45978683	0	45978683	A	G
22	chr22_45978914	0	45978914	T	G
22	chr22_45979564	0	45979564	A	G
22	chr22_45979655	0	45979655	A	G
22	chr22_45982077	0	45982077	T	C
22	chr22_45984244	0	45984244	A	C
22	chr22_45994399	0	45994399	T	A
22	chr22_45995313	0	45995313	T	C
22	chr22_45995816	0	45995816	A	G
22	chr22_45998745	0	45998745	A	G
22	chr22_46004554	0	46004554	C	T
22	chr22_46006280	0	46006280	G	A
22	chr22_46010227	0	46010227	G	A
22	chr22_46011746	0	46011746	T	C
22	chr22_46012012	0	46012012	A	G
22	chr22_46019470	0	46019470	G	A
22	chr22_46020658	0	46020658	T	C
22	chr22_46021220	0	46021220	A	G
22	chr22_46028669	0	46028669	G	C
22	chr22_46032380	0	46032380	C	G
22	chr22_46032998	0	46032998	C	T
22	chr22_46033265	0	46033265	T	G
22	chr22_46033677	0	46033677	C	T
22	chr22_46037620	0	46037620	G	A
22	chr22_46039238	0	46039238	C	T
22	chr22_46039369	0	46039369	A	C
22	chr22_46043442	0	46043442	C	T
22	chr22_46045713	0	46045713	T	C
22	chr22_46046662	0	46046662	T	C
22	chr22_46050738	0	46050738	T	C
22	chr22_46053051	0	46053051	C	A
22	chr22_46053828	0	46053828	C	T
22	chr22_46064373	0	46064373	C	A
22	chr22_46066669	0	46066669	A	G
22	chr22_46075880	0	46075880	T	G
22	chr22_46077984	0	46077984	C	T
22	chr22_46082189	0	46082189	A	G
22	chr22_46082636	0	46082636	T	G
22	chr22_46084867	0	46084867	A	G
22	chr22_46087777	0	46087777	A	G
22	chr22_46089835	0	46089835	C	T
22	chr22_46092853	0	46092853	A	G
22	chr22_46094530	0	46094530	A	G
22	chr22_46099216	0	46099216	A	G
22	chr22_46099841	0	46099841	A	G
22	chr22_46102038	0	46102038	C	T
22	chr22_46104759	0	46104759	C	A
22	chr22_46106926	0	46106926	C	T
22	chr22_46107373	0	46107373	C	T
22	chr22_46109767	0	46109767	T	C
22	chr22_46111387	0	46111387	A	G
22	chr22_46113461	0	46113461	A	G
22	chr22_46115079	0	46115079	T	C
22	chr22_46116920	0	46116920	G	A
22	chr22_46118194	0	46118194	T	C
22	chr22_46123319	0	46123319	G	A
22	chr22_46123653	0	46123653	T	C
22	chr22_46130005	0	46130005	T	C
22	chr22_46130324	0	46130324	T	G
22	chr22_46130863	0	46130863	T	A
22	chr22_46135370	0	46135370	A	G
22	chr22_46148942	0	46148942	G	A
22	chr22_46186933	0	46186933	A	G
22	chr22_46188604	0	46188604	A	G
22	chr22_46190139	0	46190139	C	T
22	chr22_46224710	0	46224710	A	T
22	chr22_46239793	0	46239793	G	A
22	chr22_46242631	0	46242631	A	G
22	chr22_46250614	0	46250614	C	G
22	chr22_46251562	0	46251562	G	A
22	chr22_46260344	0	46260344	T	C
22	chr22_46262015	0	46262015	G	A
22	chr22_46262169	0	46262169	C	T
22	chr22_46262763	0	46262763	T	G
22	chr22_46269402	0	46269402	C	T
22	chr22_46271157	0	46271157	T	C
22	chr22_46278059	0	46278059	G	C
22	chr22_46281843	0	46281843	T	C
22	chr22_46283923	0	46283923	A	G
22	chr22_46287335	0	46287335	T	C
22	chr22_46289968	0	46289968	G	C
22	chr22_46290310	0	46290310	T	C
22	chr22_46296270	0	46296270	T	G
22	chr22_46296871	0	46296871	C	A
22	chr22_46299487	0	46299487	A	G
22	chr22_46302018	0	46302018	T	C
22	chr22_46303434	0	46303434	A	G
22	chr22_46303926	0	46303926	C	G
22	chr22_46303995	0	46303995	T	G
22	chr22_46304444	0	46304444	G	A
22	chr22_46306800	0	46306800	G	A
22	chr22_46306925	0	46306925	T	C
22	chr22_46310429	0	46310429	C	G
22	chr22_46312817	0	46312817	T	C
22	chr22_46314027	0	46314027	T	G
22	chr22_46317862	0	46317862	A	G
22	chr22_46325495	0	46325495	T	G
22	chr22_46327023	0	46327023	C	T
22	chr22_46327427	0	46327427	T	C
22	chr22_46331444	0	46331444	G	A
22	chr22_46335075	0	46335075	C	T
22	chr22_46335184	0	46335184	A	G
22	chr22_46346159	0	46346159	T	C
22	chr22_46350700	0	46350700	T	C
22	chr22_46350857	0	46350857	G	C
22	chr22_46354640	0	46354640	C	A
22	chr22_46357506	0	46357506	A	G
22	chr22_46364214	0	46364214	C	G
22	chr22_46364916	0	46364916	G	A
22	chr22_46366631	0	46366631	T	C
22	chr22_46367725	0	46367725	G	A
22	chr22_46368334	0	46368334	A	G
22	chr22_46370120	0	46370120	G	T
22	chr22_46377004	0	46377004	G	C
22	chr22_46377130	0	46377130	C	T
22	chr22_46378073	0	46378073	G	A
22	chr22_46380953	0	46380953	G	C
22	chr22_46386872	0	46386872	T	G
22	chr22_46387393	0	46387393	T	C
22	chr22_46389111	0	46389111	G	A
22	chr22_46391335	0	46391335	G	A
22	chr22_46397824	0	46397824	C	G
22	chr22_46398678	0	46398678	T	C
22	chr22_46402355	0	46402355	C	G
22	chr22_46403406	0	46403406	G	A
22	chr22_46403793	0	46403793	C	T
22	chr22_46404619	0	46404619	T	C
22	chr22_46404652	0	46404652	T	C
22	chr22_46413986	0	46413986	G	A
22	chr22_46416592	0	46416592	G	A
22	chr22_46431485	0	46431485	C	A
22	chr22_46435381	0	46435381	C	T
22	chr22_46437125	0	46437125	T	C
22	chr22_46437992	0	46437992	C	G
22	chr22_46440817	0	46440817	T	C
22	chr22_46445953	0	46445953	C	T
22	chr22_46451243	0	46451243	A	G
22	chr22_46452458	0	46452458	A	T
22	chr22_46453649	0	46453649	T	C
22	chr22_46456405	0	46456405	C	G
22	chr22_46456589	0	46456589	T	G
22	chr22_46458307	0	46458307	G	A
22	chr22_46464073	0	46464073	G	A
22	chr22_46464520	0	46464520	A	G
22	chr22_46464663	0	46464663	G	A
22	chr22_46467676	0	46467676	C	G
22	chr22_46467773	0	46467773	C	A
22	chr22_46467972	0	46467972	C	T
22	chr22_46468300	0	46468300	G	A
22	chr22_46472176	0	46472176	A	G
22	chr22_46473138	0	46473138	C	T
22	chr22_46473148	0	46473148	A	G
22	chr22_46476158	0	46476158	C	T
22	chr22_46480478	0	46480478	G	A
22	chr22_46486631	0	46486631	T	C
22	chr22_46488061	0	46488061	A	T
22	chr22_46489014	0	46489014	T	C
22	chr22_46493677	0	46493677	G	A
22	chr22_46495636	0	46495636	G	A
22	chr22_46501141	0	46501141	A	G
22	chr22_46511523	0	46511523	T	C
22	chr22_46511528	0	46511528	C	T
22	chr22_46511569	0	46511569	G	A
22	chr22_46517527	0	46517527	A	T
22	chr22_46519953	0	46519953	G	A
22	chr22_46520671	0	46520671	C	T
22	chr22_46526130	0	46526130	C	T
22	chr22_46530190	0	46530190	A	G
22	chr22_46534891	0	46534891	T	C
22	chr22_46538843	0	46538843	C	G
22	chr22_46541479	0	46541479	C	T
22	chr22_46541681	0	46541681	A	G
22	chr22_46543823	0	46543823	C	T
22	chr22_46545338	0	46545338	T	C
22	chr22_46545814	0	46545814	G	T
22	chr22_46548857	0	46548857	T	C
22	chr22_46552480	0	46552480	A	G
22	chr22_46553026	0	46553026	T	C
22	chr22_46553027	0	46553027	A	G
22	chr22_46553228	0	46553228	C	T
22	chr22_46557292	0	46557292	C	T
22	chr22_46560614	0	46560614	G	A
22	chr22_46563303	0	46563303	G	A
22	chr22_46563742	0	46563742	C	A
22	chr22_46565709	0	46565709	T	A
22	chr22_46566565	0	46566565	T	C
22	chr22_46567355	0	46567355	C	A
22	chr22_46568216	0	46568216	G	A
22	chr22_46570378	0	46570378	C	T
22	chr22_46570931	0	46570931	A	T
22	chr22_46573809	0	46573809	G	C
22	chr22_46577785	0	46577785	A	C
22	chr22_46578357	0	46578357	T	C
22	chr22_46578397	0	46578397	A	G
22	chr22_46578686	0	46578686	T	A
22	chr22_46590772	0	46590772	T	C
22	chr22_46592785	0	46592785	T	G
22	chr22_46594773	0	46594773	G	A
22	chr22_46595517	0	46595517	C	T
22	chr22_46596049	0	46596049	T	C
22	chr22_46596596	0	46596596	C	T
22	chr22_46596761	0	46596761	G	A
22	chr22_46597936	0	46597936	C	T
22	chr22_46599082	0	46599082	C	T
22	chr22_46599710	0	46599710	G	A
22	chr22_46603341	0	46603341	T	C
22	chr22_46603958	0	46603958	T	C
22	chr22_46604383	0	46604383	T	C
22	chr22_46604480	0	46604480	T	C
22	chr22_46605863	0	46605863	T	C
22	chr22_46610633	0	46610633	C	T
22	chr22_46614307	0	46614307	G	A
22	chr22_46616542	0	46616542	G	C
22	chr22_46616662	0	46616662	A	G
22	chr22_46619050	0	46619050	G	C
22	chr22_46628946	0	46628946	G	T
22	chr22_46632556	0	46632556	A	G
22	chr22_46634215	0	46634215	A	G
22	chr22_46638488	0	46638488	G	C
22	chr22_46638576	0	46638576	G	C
22	chr22_46638685	0	46638685	C	A
22	chr22_46640474	0	46640474	C	T
22	chr22_46644168	0	46644168	C	G
22	chr22_46644177	0	46644177	G	C
22	chr22_46646812	0	46646812	A	G
22	chr22_46650214	0	46650214	C	T
22	chr22_46652905	0	46652905	A	G
22	chr22_46653214	0	46653214	G	A
22	chr22_46655215	0	46655215	G	T
22	chr22_46655576	0	46655576	G	C
22	chr22_46656619	0	46656619	C	T
22	chr22_46657054	0	46657054	A	G
22	chr22_46657751	0	46657751	G	A
22	chr22_46658169	0	46658169	A	C
22	chr22_46661632	0	46661632	C	A
22	chr22_46662515	0	46662515	A	G
22	chr22_46664272	0	46664272	A	G
22	chr22_46668201	0	46668201	C	T
22	chr22_46677730	0	46677730	T	C
22	chr22_46679517	0	46679517	A	G
22	chr22_46681489	0	46681489	C	T
22	chr22_46684747	0	46684747	G	A
22	chr22_46685667	0	46685667	T	G
22	chr22_46685855	0	46685855	T	C
22	chr22_46686466	0	46686466	G	A
22	chr22_46688216	0	46688216	A	G
22	chr22_46689305	0	46689305	T	G
22	chr22_46691211	0	46691211	T	C
22	chr22_46695286	0	46695286	C	T
22	chr22_46696317	0	46696317	G	A
22	chr22_46702980	0	46702980	C	T
22	chr22_46707012	0	46707012	G	C
22	chr22_46711800	0	46711800	G	C
22	chr22_46716397	0	46716397	G	A
22	chr22_46718397	0	46718397	T	C
22	chr22_46724345	0	46724345	A	C
22	chr22_46724404	0	46724404	A	G
22	chr22_46725879	0	46725879	T	C
22	chr22_46727728	0	46727728	C	T
22	chr22_46728811	0	46728811	A	G
22	chr22_46728971	0	46728971	A	G
22	chr22_46731588	0	46731588	T	C
22	chr22_46737306	0	46737306	G	A
22	chr22_46738678	0	46738678	T	A
22	chr22_46741007	0	46741007	C	T
22	chr22_46742411	0	46742411	T	C
22	chr22_46742682	0	46742682	T	G
22	chr22_46754654	0	46754654	A	C
22	chr22_46758599	0	46758599	C	G
22	chr22_46763763	0	46763763	G	A
22	chr22_46764070	0	46764070	T	C
22	chr22_46764225	0	46764225	C	G
22	chr22_46766912	0	46766912	A	C
22	chr22_46767638	0	46767638	T	C
22	chr22_46767997	0	46767997	A	G
22	chr22_46770787	0	46770787	C	T
22	chr22_46771054	0	46771054	A	G
22	chr22_46773933	0	46773933	T	C
22	chr22_46775194	0	46775194	G	A
22	chr22_46776656	0	46776656	A	G
22	chr22_46779728	0	46779728	A	G
22	chr22_46782789	0	46782789	A	C
22	chr22_46788271	0	46788271	A	G
22	chr22_46791172	0	46791172	T	C
22	chr22_46793456	0	46793456	T	C
22	chr22_46795205	0	46795205	T	C
22	chr22_46798826	0	46798826	G	T
22	chr22_46801641	0	46801641	A	G
22	chr22_46802004	0	46802004	C	G
22	chr22_46802523	0	46802523	G	T
22	chr22_46805626	0	46805626	G	T
22	chr22_46817298	0	46817298	A	G
22	chr22_46817727	0	46817727	A	C
22	chr22_46819000	0	46819000	T	C
22	chr22_46821857	0	46821857	A	G
22	chr22_46828063	0	46828063	T	C
22	chr22_46830801	0	46830801	A	G
22	chr22_46833266	0	46833266	T	C
22	chr22_46834759	0	46834759	A	G
22	chr22_46838488	0	46838488	G	C
22	chr22_46841433	0	46841433	T	C
22	chr22_46841957	0	46841957	T	C
22	chr22_46842531	0	46842531	G	A
22	chr22_46844945	0	46844945	A	G
22	chr22_46845281	0	46845281	T	G
22	chr22_46846027	0	46846027	A	C
22	chr22_46852811	0	46852811	G	C
22	chr22_46859441	0	46859441	G	A
22	chr22_46863287	0	46863287	G	A
22	chr22_46867882	0	46867882	G	C
22	chr22_46871598	0	46871598	G	A
22	chr22_46873492	0	46873492	C	T
22	chr22_46875262	0	46875262	G	A
22	chr22_46879729	0	46879729	C	A
22	chr22_46882246	0	46882246	T	C
22	chr22_46882834	0	46882834	T	C
22	chr22_46884728	0	46884728	C	T
22	chr22_46886304	0	46886304	T	A
22	chr22_46886990	0	46886990	C	G
22	chr22_46889332	0	46889332	T	C
22	chr22_46890412	0	46890412	C	T
22	chr22_46891301	0	46891301	G	A
22	chr22_46893695	0	46893695	T	C
22	chr22_46893891	0	46893891	C	A
22	chr22_46894344	0	46894344	A	G
22	chr22_46895576	0	46895576	C	G
22	chr22_46896064	0	46896064	T	G
22	chr22_46899794	0	46899794	A	G
22	chr22_46902619	0	46902619	G	C
22	chr22_46904470	0	46904470	A	C
22	chr22_46905644	0	46905644	T	C
22	chr22_46905651	0	46905651	A	C
22	chr22_46907478	0	46907478	A	G
22	chr22_46907694	0	46907694	A	G
22	chr22_46909153	0	46909153	T	C
22	chr22_46909170	0	46909170	A	G
22	chr22_46909264	0	46909264	G	A
22	chr22_46909417	0	46909417	T	C
22	chr22_46911468	0	46911468	T	G
22	chr22_46913413	0	46913413	T	C
22	chr22_46914058	0	46914058	A	G
22	chr22_46914423	0	46914423	G	A
22	chr22_46919102	0	46919102	A	T
22	chr22_46921913	0	46921913	G	T
22	chr22_46922568	0	46922568	A	G
22	chr22_46922626	0	46922626	A	G
22	chr22_46924588	0	46924588	C	A
22	chr22_46924832	0	46924832	G	A
22	chr22_46924885	0	46924885	A	G
22	chr22_46925289	0	46925289	T	A
22	chr22_46926807	0	46926807	C	G
22	chr22_46928794	0	46928794	T	C
22	chr22_46931231	0	46931231	A	C
22	chr22_46931692	0	46931692	T	C
22	chr22_46931847	0	46931847	C	T
22	chr22_46936693	0	46936693	A	T
22	chr22_46939022	0	46939022	T	C
22	chr22_46944044	0	46944044	T	C
22	chr22_46944553	0	46944553	T	C
22	chr22_46945106	0	46945106	A	G
22	chr22_46945137	0	46945137	A	G
22	chr22_46946971	0	46946971	G	A
22	chr22_46948458	0	46948458	G	A
22	chr22_46953812	0	46953812	T	C
22	chr22_46956462	0	46956462	A	G
22	chr22_46957892	0	46957892	G	C
22	chr22_46958121	0	46958121	A	G
22	chr22_46958144	0	46958144	T	C
22	chr22_46960869	0	46960869	A	G
22	chr22_46965166	0	46965166	T	C
22	chr22_46967397	0	46967397	A	G
22	chr22_46968413	0	46968413	G	A
22	chr22_46969871	0	46969871	G	A
22	chr22_46972593	0	46972593	C	T
22	chr22_46973174	0	46973174	A	T
22	chr22_46973465	0	46973465	T	C
22	chr22_46973807	0	46973807	C	T
22	chr22_46979808	0	46979808	G	C
22	chr22_46980093	0	46980093	T	C
22	chr22_46986646	0	46986646	A	G
22	chr22_46988153	0	46988153	C	T
22	chr22_46989445	0	46989445	C	G
22	chr22_46991138	0	46991138	A	G
22	chr22_46994036	0	46994036	G	A
22	chr22_46994583	0	46994583	A	G
22	chr22_46994601	0	46994601	A	G
22	chr22_46995886	0	46995886	C	T
22	chr22_46999565	0	46999565	G	A
22	chr22_47003194	0	47003194	T	C
22	chr22_47005197	0	47005197	A	G
22	chr22_47005207	0	47005207	T	C
22	chr22_47007558	0	47007558	T	C
22	chr22_47013439	0	47013439	G	A
22	chr22_47014595	0	47014595	C	G
22	chr22_47019170	0	47019170	C	T
22	chr22_47019878	0	47019878	C	T
22	chr22_47024183	0	47024183	T	C
22	chr22_47025367	0	47025367	C	T
22	chr22_47027141	0	47027141	C	T
22	chr22_47033052	0	47033052	G	A
22	chr22_47036147	0	47036147	T	C
22	chr22_47037461	0	47037461	C	T
22	chr22_47043787	0	47043787	T	C
22	chr22_47044041	0	47044041	C	T
22	chr22_47046222	0	47046222	C	A
22	chr22_47049183	0	47049183	A	G
22	chr22_47050169	0	47050169	T	A
22	chr22_47055175	0	47055175	A	G
22	chr22_47056347	0	47056347	A	G
22	chr22_47056875	0	47056875	C	G
22	chr22_47059317	0	47059317	A	G
22	chr22_47059918	0	47059918	A	T
22	chr22_47060257	0	47060257	A	G
22	chr22_47062871	0	47062871	T	C
22	chr22_47066732	0	47066732	T	C
22	chr22_47070982	0	47070982	C	T
22	chr22_47073748	0	47073748	T	C
22	chr22_47077383	0	47077383	C	T
22	chr22_47079789	0	47079789	T	G
22	chr22_47086562	0	47086562	A	G
22	chr22_47086700	0	47086700	A	G
22	chr22_47087223	0	47087223	A	G
22	chr22_47088301	0	47088301	A	C
22	chr22_47091307	0	47091307	T	G
22	chr22_47091699	0	47091699	G	A
22	chr22_47096867	0	47096867	G	T
22	chr22_47103326	0	47103326	T	C
22	chr22_47103859	0	47103859	A	T
22	chr22_47106755	0	47106755	A	G
22	chr22_47113575	0	47113575	T	C
22	chr22_47113593	0	47113593	G	A
22	chr22_47119105	0	47119105	C	T
22	chr22_47119155	0	47119155	G	T
22	chr22_47127865	0	47127865	A	G
22	chr22_47133601	0	47133601	C	G
22	chr22_47135288	0	47135288	C	T
22	chr22_47135693	0	47135693	A	G
22	chr22_47143304	0	47143304	T	C
22	chr22_47146147	0	47146147	A	C
22	chr22_47147955	0	47147955	G	T
22	chr22_47148337	0	47148337	C	G
22	chr22_47149597	0	47149597	A	G
22	chr22_47150697	0	47150697	T	C
22	chr22_47151005	0	47151005	G	T
22	chr22_47151307	0	47151307	G	A
22	chr22_47154042	0	47154042	T	C
22	chr22_47156733	0	47156733	G	A
22	chr22_47160232	0	47160232	G	A
22	chr22_47166177	0	47166177	G	C
22	chr22_47166534	0	47166534	G	A
22	chr22_47167497	0	47167497	T	C
22	chr22_47168384	0	47168384	A	G
22	chr22_47168498	0	47168498	T	C
22	chr22_47171094	0	47171094	T	C
22	chr22_47181805	0	47181805	G	A
22	chr22_47191886	0	47191886	T	C
22	chr22_47197178	0	47197178	G	A
22	chr22_47203548	0	47203548	T	C
22	chr22_47204146	0	47204146	T	C
22	chr22_47205072	0	47205072	T	C
22	chr22_47206288	0	47206288	G	A
22	chr22_47208667	0	47208667	A	G
22	chr22_47208683	0	47208683	C	T
22	chr22_47211240	0	47211240	G	A
22	chr22_47214729	0	47214729	T	G
22	chr22_47216413	0	47216413	C	A
22	chr22_47216583	0	47216583	A	G
22	chr22_47217902	0	47217902	C	A
22	chr22_47218554	0	47218554	A	G
22	chr22_47219476	0	47219476	T	C
22	chr22_47219865	0	47219865	G	A
22	chr22_47221835	0	47221835	A	G
22	chr22_47227053	0	47227053	G	A
22	chr22_47229552	0	47229552	A	C
22	chr22_47239271	0	47239271	C	T
22	chr22_47241752	0	47241752	G	C
22	chr22_47242933	0	47242933	A	G
22	chr22_47245194	0	47245194	T	C
22	chr22_47245831	0	47245831	G	A
22	chr22_47247952	0	47247952	G	T
22	chr22_47253748	0	47253748	A	G
22	chr22_47255135	0	47255135	A	G
22	chr22_47255389	0	47255389	A	G
22	chr22_47256218	0	47256218	T	C
22	chr22_47256592	0	47256592	C	A
22	chr22_47257004	0	47257004	T	C
22	chr22_47257084	0	47257084	A	G
22	chr22_47257468	0	47257468	G	C
22	chr22_47257525	0	47257525	G	A
22	chr22_47258135	0	47258135	C	T
22	chr22_47268131	0	47268131	A	G
22	chr22_47269746	0	47269746	C	T
22	chr22_47275548	0	47275548	T	G
22	chr22_47279054	0	47279054	T	C
22	chr22_47299648	0	47299648	A	G
22	chr22_47299839	0	47299839	T	C
22	chr22_47300940	0	47300940	A	G
22	chr22_47306385	0	47306385	A	G
22	chr22_47308511	0	47308511	A	T
22	chr22_47313568	0	47313568	A	G
22	chr22_47313975	0	47313975	A	G
22	chr22_47315242	0	47315242	A	C
22	chr22_47315435	0	47315435	C	A
22	chr22_47316338	0	47316338	T	C
22	chr22_47316970	0	47316970	C	T
22	chr22_47320510	0	47320510	A	G
22	chr22_47321367	0	47321367	G	A
22	chr22_47322165	0	47322165	C	A
22	chr22_47322342	0	47322342	T	C
22	chr22_47333917	0	47333917	A	G
22	chr22_47334494	0	47334494	G	A
22	chr22_47337147	0	47337147	A	G
22	chr22_47337571	0	47337571	A	G
22	chr22_47339410	0	47339410	C	T
22	chr22_47340427	0	47340427	A	G
22	chr22_47353925	0	47353925	A	G
22	chr22_47354148	0	47354148	C	T
22	chr22_47356877	0	47356877	G	A
22	chr22_47357425	0	47357425	G	A
22	chr22_47360103	0	47360103	T	C
22	chr22_47360282	0	47360282	C	T
22	chr22_47360486	0	47360486	G	C
22	chr22_47360715	0	47360715	G	A
22	chr22_47363370	0	47363370	G	A
22	chr22_47364034	0	47364034	A	G
22	chr22_47372234	0	47372234	A	G
22	chr22_47373372	0	47373372	T	C
22	chr22_47380720	0	47380720	A	G
22	chr22_47380969	0	47380969	A	C
22	chr22_47382452	0	47382452	G	C
22	chr22_47386119	0	47386119	T	C
22	chr22_47386206	0	47386206	T	C
22	chr22_47388093	0	47388093	C	G
22	chr22_47391739	0	47391739	A	C
22	chr22_47394191	0	47394191	A	G
22	chr22_47395316	0	47395316	A	G
22	chr22_47397559	0	47397559	T	C
22	chr22_47398169	0	47398169	G	T
22	chr22_47402036	0	47402036	C	T
22	chr22_47402641	0	47402641	A	G
22	chr22_47402774	0	47402774	T	C
22	chr22_47407073	0	47407073	A	G
22	chr22_47409993	0	47409993	A	G
22	chr22_47413425	0	47413425	G	A
22	chr22_47415715	0	47415715	C	G
22	chr22_47424443	0	47424443	G	A
22	chr22_47439520	0	47439520	G	C
22	chr22_47442664	0	47442664	T	C
22	chr22_47445968	0	47445968	G	A
22	chr22_47446194	0	47446194	G	A
22	chr22_47449615	0	47449615	T	G
22	chr22_47450051	0	47450051	T	C
22	chr22_47451138	0	47451138	T	C
22	chr22_47454911	0	47454911	C	A
22	chr22_47456098	0	47456098	G	A
22	chr22_47458571	0	47458571	G	T
22	chr22_47460104	0	47460104	G	A
22	chr22_47463257	0	47463257	A	G
22	chr22_47471899	0	47471899	G	A
22	chr22_47480006	0	47480006	T	C
22	chr22_47482028	0	47482028	A	G
22	chr22_47484426	0	47484426	A	G
22	chr22_47485212	0	47485212	G	C
22	chr22_47486434	0	47486434	A	G
22	chr22_47488400	0	47488400	C	G
22	chr22_47489854	0	47489854	G	A
22	chr22_47490524	0	47490524	C	T
22	chr22_47492915	0	47492915	T	C
22	chr22_47496754	0	47496754	T	C
22	chr22_47499316	0	47499316	A	G
22	chr22_47499678	0	47499678	A	C
22	chr22_47499797	0	47499797	C	T
22	chr22_47501951	0	47501951	G	A
22	chr22_47502594	0	47502594	C	T
22	chr22_47503171	0	47503171	T	C
22	chr22_47504676	0	47504676	T	C
22	chr22_47505320	0	47505320	C	G
22	chr22_47507373	0	47507373	G	T
22	chr22_47507458	0	47507458	C	T
22	chr22_47515354	0	47515354	T	C
22	chr22_47517015	0	47517015	G	C
22	chr22_47517725	0	47517725	G	A
22	chr22_47519367	0	47519367	T	C
22	chr22_47523918	0	47523918	T	C
22	chr22_47527385	0	47527385	A	G
22	chr22_47530017	0	47530017	T	C
22	chr22_47531168	0	47531168	C	G
22	chr22_47534526	0	47534526	C	G
22	chr22_47535961	0	47535961	T	A
22	chr22_47536284	0	47536284	T	G
22	chr22_47536642	0	47536642	A	G
22	chr22_47540838	0	47540838	A	G
22	chr22_47541496	0	47541496	G	A
22	chr22_47544918	0	47544918	C	T
22	chr22_47547701	0	47547701	G	A
22	chr22_47548201	0	47548201	T	C
22	chr22_47549978	0	47549978	A	G
22	chr22_47549992	0	47549992	C	T
22	chr22_47551476	0	47551476	G	T
22	chr22_47554306	0	47554306	T	C
22	chr22_47556156	0	47556156	C	T
22	chr22_47563745	0	47563745	C	T
22	chr22_47564437	0	47564437	C	T
22	chr22_47564564	0	47564564	G	C
22	chr22_47565677	0	47565677	G	A
22	chr22_47568258	0	47568258	A	G
22	chr22_47569467	0	47569467	T	C
22	chr22_47576349	0	47576349	G	A
22	chr22_47578746	0	47578746	T	C
22	chr22_47585880	0	47585880	C	G
22	chr22_47589417	0	47589417	C	T
22	chr22_47590701	0	47590701	T	G
22	chr22_47599406	0	47599406	A	G
22	chr22_47602669	0	47602669	G	T
22	chr22_47604494	0	47604494	T	G
22	chr22_47610426	0	47610426	G	A
22	chr22_47610912	0	47610912	C	T
22	chr22_47611164	0	47611164	T	C
22	chr22_47615525	0	47615525	G	A
22	chr22_47618438	0	47618438	T	C
22	chr22_47619077	0	47619077	A	G
22	chr22_47628265	0	47628265	T	C
22	chr22_47630541	0	47630541	T	C
22	chr22_47630887	0	47630887	A	G
22	chr22_47631257	0	47631257	A	G
22	chr22_47631280	0	47631280	A	G
22	chr22_47631654	0	47631654	G	A
22	chr22_47640457	0	47640457	A	G
22	chr22_47649201	0	47649201	A	G
22	chr22_47652393	0	47652393	T	G
22	chr22_47654497	0	47654497	C	T
22	chr22_47660006	0	47660006	T	C
22	chr22_47662618	0	47662618	G	A
22	chr22_47663687	0	47663687	C	G
22	chr22_47666088	0	47666088	T	C
22	chr22_47668069	0	47668069	C	T
22	chr22_47668538	0	47668538	A	G
22	chr22_47668736	0	47668736	A	C
22	chr22_47672171	0	47672171	C	A
22	chr22_47672608	0	47672608	A	G
22	chr22_47674531	0	47674531	A	G
22	chr22_47680716	0	47680716	T	C
22	chr22_47682367	0	47682367	T	C
22	chr22_47682690	0	47682690	C	A
22	chr22_47684805	0	47684805	C	G
22	chr22_47686079	0	47686079	A	G
22	chr22_47687065	0	47687065	T	C
22	chr22_47687733	0	47687733	A	G
22	chr22_47691739	0	47691739	A	G
22	chr22_47695792	0	47695792	A	G
22	chr22_47703383	0	47703383	G	C
22	chr22_47703788	0	47703788	A	G
22	chr22_47706002	0	47706002	A	G
22	chr22_47706384	0	47706384	T	G
22	chr22_47709352	0	47709352	C	T
22	chr22_47711083	0	47711083	A	G
22	chr22_47711521	0	47711521	A	G
22	chr22_47715145	0	47715145	T	C
22	chr22_47717084	0	47717084	T	C
22	chr22_47721301	0	47721301	A	G
22	chr22_47724689	0	47724689	G	A
22	chr22_47732409	0	47732409	T	C
22	chr22_47733330	0	47733330	C	G
22	chr22_47738061	0	47738061	C	G
22	chr22_47739906	0	47739906	A	G
22	chr22_47740704	0	47740704	A	G
22	chr22_47742725	0	47742725	G	A
22	chr22_47746896	0	47746896	A	G
22	chr22_47749050	0	47749050	C	G
22	chr22_47749264	0	47749264	T	A
22	chr22_47750216	0	47750216	G	A
22	chr22_47759046	0	47759046	A	G
22	chr22_47765042	0	47765042	T	C
22	chr22_47766784	0	47766784	A	G
22	chr22_47766792	0	47766792	A	G
22	chr22_47768557	0	47768557	G	A
22	chr22_47768752	0	47768752	A	T
22	chr22_47769960	0	47769960	G	A
22	chr22_47772240	0	47772240	T	G
22	chr22_47774086	0	47774086	T	C
22	chr22_47778576	0	47778576	A	G
22	chr22_47779283	0	47779283	G	A
22	chr22_47779284	0	47779284	G	T
22	chr22_47780832	0	47780832	G	A
22	chr22_47783573	0	47783573	A	G
22	chr22_47784772	0	47784772	T	C
22	chr22_47794975	0	47794975	T	C
22	chr22_47799769	0	47799769	T	A
22	chr22_47801978	0	47801978	T	G
22	chr22_47808019	0	47808019	T	C
22	chr22_47808823	0	47808823	C	T
22	chr22_47812024	0	47812024	G	A
22	chr22_47814330	0	47814330	A	C
22	chr22_47817023	0	47817023	A	T
22	chr22_47817824	0	47817824	A	G
22	chr22_47832071	0	47832071	T	G
22	chr22_47832219	0	47832219	A	G
22	chr22_47834098	0	47834098	A	G
22	chr22_47835214	0	47835214	G	A
22	chr22_47836681	0	47836681	G	A
22	chr22_47838353	0	47838353	C	T
22	chr22_47838405	0	47838405	C	T
22	chr22_47838896	0	47838896	G	A
22	chr22_47840361	0	47840361	G	A
22	chr22_47841690	0	47841690	A	C
22	chr22_47842735	0	47842735	G	A
22	chr22_47847186	0	47847186	T	C
22	chr22_47849662	0	47849662	T	C
22	chr22_47851107	0	47851107	G	A
22	chr22_47858991	0	47858991	A	G
22	chr22_47860744	0	47860744	T	C
22	chr22_47868623	0	47868623	G	A
22	chr22_47868815	0	47868815	T	C
22	chr22_47872112	0	47872112	T	C
22	chr22_47872254	0	47872254	T	C
22	chr22_47877671	0	47877671	C	T
22	chr22_47880366	0	47880366	A	C
22	chr22_47884109	0	47884109	T	C
22	chr22_47886134	0	47886134	T	C
22	chr22_47887007	0	47887007	G	A
22	chr22_47887172	0	47887172	A	G
22	chr22_47887332	0	47887332	A	G
22	chr22_47887555	0	47887555	C	G
22	chr22_47890843	0	47890843	G	A
22	chr22_47892751	0	47892751	A	G
22	chr22_47898168	0	47898168	C	T
22	chr22_47898966	0	47898966	G	T
22	chr22_47899358	0	47899358	A	G
22	chr22_47899717	0	47899717	A	T
22	chr22_47902153	0	47902153	A	G
22	chr22_47905191	0	47905191	A	C
22	chr22_47906657	0	47906657	A	G
22	chr22_47908339	0	47908339	T	C
22	chr22_47913382	0	47913382	A	T
22	chr22_47916004	0	47916004	C	T
22	chr22_47916544	0	47916544	C	T
22	chr22_47917815	0	47917815	A	G
22	chr22_47919635	0	47919635	T	C
22	chr22_47925875	0	47925875	T	C
22	chr22_47926240	0	47926240	A	G
22	chr22_47931030	0	47931030	A	G
22	chr22_47932374	0	47932374	A	G
22	chr22_47936356	0	47936356	A	G
22	chr22_47943624	0	47943624	G	A
22	chr22_47945293	0	47945293	A	G
22	chr22_47972222	0	47972222	T	A
22	chr22_47972804	0	47972804	A	G
22	chr22_47980007	0	47980007	A	G
22	chr22_47985169	0	47985169	T	C
22	chr22_47986114	0	47986114	A	G
22	chr22_47987626	0	47987626	T	C
22	chr22_47993931	0	47993931	A	G
22	chr22_47994833	0	47994833	A	G
22	chr22_47999706	0	47999706	T	C
22	chr22_48015058	0	48015058	C	A
22	chr22_48016680	0	48016680	C	T
22	chr22_48017168	0	48017168	A	G
22	chr22_48022634	0	48022634	T	C
22	chr22_48022738	0	48022738	T	C
22	chr22_48024948	0	48024948	C	T
22	chr22_48027052	0	48027052	G	A
22	chr22_48027218	0	48027218	G	A
22	chr22_48027925	0	48027925	G	A
22	chr22_48031510	0	48031510	G	C
22	chr22_48034814	0	48034814	T	C
22	chr22_48040271	0	48040271	G	A
22	chr22_48049111	0	48049111	T	C
22	chr22_48050255	0	48050255	G	A
22	chr22_48058428	0	48058428	T	C
22	chr22_48059466	0	48059466	G	C
22	chr22_48062817	0	48062817	T	G
22	chr22_48063009	0	48063009	T	C
22	chr22_48063452	0	48063452	T	C
22	chr22_48064963	0	48064963	T	C
22	chr22_48066671	0	48066671	T	C
22	chr22_48066960	0	48066960	A	G
22	chr22_48067187	0	48067187	T	C
22	chr22_48067555	0	48067555	A	G
22	chr22_48067596	0	48067596	A	G
22	chr22_48069239	0	48069239	A	G
22	chr22_48070912	0	48070912	G	A
22	chr22_48076418	0	48076418	G	A
22	chr22_48077758	0	48077758	T	C
22	chr22_48079899	0	48079899	C	T
22	chr22_48081790	0	48081790	T	C
22	chr22_48081842	0	48081842	A	G
22	chr22_48089193	0	48089193	G	A
22	chr22_48092468	0	48092468	T	A
22	chr22_48094445	0	48094445	G	C
22	chr22_48098207	0	48098207	G	A
22	chr22_48111225	0	48111225	T	C
22	chr22_48111397	0	48111397	T	C
22	chr22_48118500	0	48118500	C	A
22	chr22_48121116	0	48121116	C	T
22	chr22_48121289	0	48121289	T	C
22	chr22_48131629	0	48131629	A	G
22	chr22_48145976	0	48145976	G	A
22	chr22_48150103	0	48150103	C	G
22	chr22_48150417	0	48150417	T	A
22	chr22_48156904	0	48156904	A	G
22	chr22_48163069	0	48163069	T	C
22	chr22_48164793	0	48164793	C	T
22	chr22_48167412	0	48167412	T	C
22	chr22_48167905	0	48167905	C	T
22	chr22_48168094	0	48168094	G	C
22	chr22_48169894	0	48169894	A	G
22	chr22_48169978	0	48169978	A	G
22	chr22_48173602	0	48173602	G	A
22	chr22_48174198	0	48174198	A	G
22	chr22_48178377	0	48178377	G	A
22	chr22_48180692	0	48180692	G	T
22	chr22_48181569	0	48181569	T	C
22	chr22_48182117	0	48182117	A	G
22	chr22_48182765	0	48182765	G	T
22	chr22_48183240	0	48183240	G	C
22	chr22_48197098	0	48197098	C	T
22	chr22_48200126	0	48200126	C	A
22	chr22_48200456	0	48200456	A	T
22	chr22_48200958	0	48200958	C	G
22	chr22_48203053	0	48203053	A	G
22	chr22_48204083	0	48204083	G	A
22	chr22_48206240	0	48206240	T	C
22	chr22_48207827	0	48207827	A	G
22	chr22_48232206	0	48232206	A	G
22	chr22_48233766	0	48233766	A	G
22	chr22_48234830	0	48234830	A	G
22	chr22_48240042	0	48240042	T	C
22	chr22_48240176	0	48240176	A	G
22	chr22_48240598	0	48240598	G	C
22	chr22_48250298	0	48250298	T	C
22	chr22_48261291	0	48261291	A	G
22	chr22_48265070	0	48265070	G	A
22	chr22_48266696	0	48266696	C	G
22	chr22_48270197	0	48270197	C	T
22	chr22_48273059	0	48273059	T	C
22	chr22_48274233	0	48274233	T	C
22	chr22_48280610	0	48280610	C	T
22	chr22_48286373	0	48286373	T	C
22	chr22_48291842	0	48291842	C	G
22	chr22_48292929	0	48292929	G	A
22	chr22_48295464	0	48295464	T	C
22	chr22_48302544	0	48302544	T	C
22	chr22_48304343	0	48304343	A	C
22	chr22_48306105	0	48306105	A	G
22	chr22_48308200	0	48308200	A	G
22	chr22_48318184	0	48318184	T	G
22	chr22_48332036	0	48332036	T	C
22	chr22_48335686	0	48335686	A	G
22	chr22_48339273	0	48339273	T	C
22	chr22_48339333	0	48339333	A	G
22	chr22_48343579	0	48343579	T	C
22	chr22_48352482	0	48352482	A	G
22	chr22_48355374	0	48355374	C	T
22	chr22_48368567	0	48368567	A	C
22	chr22_48370213	0	48370213	G	T
22	chr22_48375371	0	48375371	T	C
22	chr22_48376030	0	48376030	T	C
22	chr22_48376816	0	48376816	T	C
22	chr22_48385663	0	48385663	A	G
22	chr22_48385993	0	48385993	T	A
22	chr22_48387131	0	48387131	T	C
22	chr22_48392703	0	48392703	A	G
22	chr22_48392926	0	48392926	A	G
22	chr22_48401302	0	48401302	G	A
22	chr22_48406281	0	48406281	T	C
22	chr22_48409768	0	48409768	T	C
22	chr22_48411074	0	48411074	C	T
22	chr22_48417108	0	48417108	C	A
22	chr22_48418648	0	48418648	A	G
22	chr22_48418659	0	48418659	G	A
22	chr22_48419298	0	48419298	C	G
22	chr22_48423299	0	48423299	C	T
22	chr22_48427091	0	48427091	T	C
22	chr22_48431613	0	48431613	T	C
22	chr22_48432055	0	48432055	C	T
22	chr22_48432506	0	48432506	G	A
22	chr22_48432847	0	48432847	A	G
22	chr22_48446795	0	48446795	A	G
22	chr22_48448393	0	48448393	A	G
22	chr22_48448437	0	48448437	A	G
22	chr22_48448510	0	48448510	T	G
22	chr22_48457331	0	48457331	C	T
22	chr22_48462058	0	48462058	A	G
22	chr22_48466644	0	48466644	T	A
22	chr22_48469904	0	48469904	A	G
22	chr22_48473629	0	48473629	G	A
22	chr22_48474448	0	48474448	T	C
22	chr22_48479754	0	48479754	C	T
22	chr22_48482048	0	48482048	G	A
22	chr22_48484515	0	48484515	T	C
22	chr22_48485458	0	48485458	G	A
22	chr22_48486507	0	48486507	G	C
22	chr22_48489461	0	48489461	C	G
22	chr22_48491133	0	48491133	T	G
22	chr22_48500170	0	48500170	A	G
22	chr22_48501329	0	48501329	A	G
22	chr22_48505984	0	48505984	C	T
22	chr22_48509218	0	48509218	T	C
22	chr22_48511838	0	48511838	T	C
22	chr22_48511861	0	48511861	A	G
22	chr22_48513264	0	48513264	T	C
22	chr22_48514653	0	48514653	A	G
22	chr22_48515360	0	48515360	T	C
22	chr22_48517034	0	48517034	A	G
22	chr22_48518682	0	48518682	T	C
22	chr22_48520410	0	48520410	G	A
22	chr22_48521320	0	48521320	G	A
22	chr22_48523944	0	48523944	C	G
22	chr22_48526874	0	48526874	G	A
22	chr22_48530871	0	48530871	C	G
22	chr22_48535702	0	48535702	G	C
22	chr22_48535871	0	48535871	A	G
22	chr22_48536225	0	48536225	A	G
22	chr22_48537498	0	48537498	A	G
22	chr22_48538464	0	48538464	A	G
22	chr22_48540406	0	48540406	G	C
22	chr22_48543261	0	48543261	A	G
22	chr22_48544318	0	48544318	A	C
22	chr22_48548105	0	48548105	T	C
22	chr22_48549976	0	48549976	A	G
22	chr22_48562664	0	48562664	G	A
22	chr22_48565999	0	48565999	C	T
22	chr22_48566121	0	48566121	C	T
22	chr22_48567627	0	48567627	T	C
22	chr22_48568758	0	48568758	T	C
22	chr22_48569587	0	48569587	C	T
22	chr22_48571518	0	48571518	C	T
22	chr22_48572439	0	48572439	A	G
22	chr22_48572879	0	48572879	T	C
22	chr22_48576056	0	48576056	C	G
22	chr22_48579070	0	48579070	C	T
22	chr22_48579860	0	48579860	G	T
22	chr22_48583930	0	48583930	T	A
22	chr22_48585489	0	48585489	A	G
22	chr22_48590459	0	48590459	T	C
22	chr22_48598028	0	48598028	A	G
22	chr22_48605565	0	48605565	A	G
22	chr22_48606653	0	48606653	T	C
22	chr22_48609604	0	48609604	A	G
22	chr22_48610475	0	48610475	C	T
22	chr22_48610660	0	48610660	C	A
22	chr22_48614900	0	48614900	A	G
22	chr22_48617345	0	48617345	A	G
22	chr22_48620048	0	48620048	C	T
22	chr22_48620132	0	48620132	G	C
22	chr22_48620701	0	48620701	A	G
22	chr22_48621341	0	48621341	A	G
22	chr22_48625143	0	48625143	T	C
22	chr22_48626445	0	48626445	T	C
22	chr22_48634433	0	48634433	C	T
22	chr22_48637268	0	48637268	A	G
22	chr22_48640958	0	48640958	G	A
22	chr22_48650423	0	48650423	C	G
22	chr22_48650430	0	48650430	T	C
22	chr22_48652287	0	48652287	A	C
22	chr22_48655743	0	48655743	T	C
22	chr22_48659940	0	48659940	A	G
22	chr22_48668846	0	48668846	C	A
22	chr22_48675892	0	48675892	A	G
22	chr22_48683361	0	48683361	A	G
22	chr22_48684010	0	48684010	T	G
22	chr22_48684044	0	48684044	A	G
22	chr22_48686984	0	48686984	T	C
22	chr22_48690258	0	48690258	G	C
22	chr22_48691506	0	48691506	A	G
22	chr22_48698521	0	48698521	C	G
22	chr22_48699103	0	48699103	C	T
22	chr22_48704209	0	48704209	A	C
22	chr22_48708288	0	48708288	A	G
22	chr22_48717688	0	48717688	A	G
22	chr22_48728061	0	48728061	T	A
22	chr22_48740922	0	48740922	C	T
22	chr22_48740976	0	48740976	A	C
22	chr22_48745629	0	48745629	G	A
22	chr22_48749356	0	48749356	C	T
22	chr22_48749844	0	48749844	G	A
22	chr22_48752866	0	48752866	A	G
22	chr22_48755286	0	48755286	G	C
22	chr22_48756102	0	48756102	C	T
22	chr22_48757746	0	48757746	C	T
22	chr22_48763254	0	48763254	C	T
22	chr22_48765287	0	48765287	A	G
22	chr22_48773636	0	48773636	T	C
22	chr22_48775090	0	48775090	A	C
22	chr22_48776334	0	48776334	C	T
22	chr22_48776682	0	48776682	C	T
22	chr22_48783692	0	48783692	A	G
22	chr22_48788647	0	48788647	A	G
22	chr22_48789420	0	48789420	A	G
22	chr22_48789841	0	48789841	C	G
22	chr22_48792178	0	48792178	A	G
22	chr22_48796123	0	48796123	T	C
22	chr22_48798197	0	48798197	G	A
22	chr22_48798529	0	48798529	A	G
22	chr22_48801973	0	48801973	A	G
22	chr22_48809679	0	48809679	G	T
22	chr22_48812514	0	48812514	T	C
22	chr22_48813618	0	48813618	C	T
22	chr22_48815481	0	48815481	T	C
22	chr22_48815494	0	48815494	C	T
22	chr22_48819251	0	48819251	T	C
22	chr22_48831027	0	48831027	T	C
22	chr22_48831065	0	48831065	G	C
22	chr22_48836843	0	48836843	A	G
22	chr22_48837455	0	48837455	A	G
22	chr22_48843239	0	48843239	C	T
22	chr22_48846525	0	48846525	T	C
22	chr22_48846691	0	48846691	G	C
22	chr22_48849433	0	48849433	T	C
22	chr22_48852798	0	48852798	A	G
22	chr22_48856096	0	48856096	A	G
22	chr22_48857927	0	48857927	T	C
22	chr22_48865518	0	48865518	C	T
22	chr22_48871654	0	48871654	T	C
22	chr22_48873091	0	48873091	A	G
22	chr22_48873667	0	48873667	A	G
22	chr22_48875028	0	48875028	A	G
22	chr22_48887986	0	48887986	A	G
22	chr22_48888361	0	48888361	T	C
22	chr22_48894487	0	48894487	T	C
22	chr22_48898621	0	48898621	A	C
22	chr22_48900859	0	48900859	C	T
22	chr22_48904424	0	48904424	C	T
22	chr22_48905420	0	48905420	C	G
22	chr22_48913130	0	48913130	G	T
22	chr22_48916676	0	48916676	A	C
22	chr22_48917446	0	48917446	A	T
22	chr22_48917636	0	48917636	A	T
22	chr22_48918367	0	48918367	G	A
22	chr22_48919274	0	48919274	G	C
22	chr22_48920042	0	48920042	A	G
22	chr22_48920543	0	48920543	T	C
22	chr22_48924114	0	48924114	C	T
22	chr22_48925255	0	48925255	A	G
22	chr22_48928602	0	48928602	G	T
22	chr22_48931402	0	48931402	G	A
22	chr22_48931584	0	48931584	T	C
22	chr22_48933299	0	48933299	G	A
22	chr22_48935268	0	48935268	G	A
22	chr22_48937404	0	48937404	T	G
22	chr22_48940914	0	48940914	T	C
22	chr22_48942705	0	48942705	G	A
22	chr22_48943921	0	48943921	A	G
22	chr22_48946001	0	48946001	A	G
22	chr22_48949383	0	48949383	T	G
22	chr22_48951787	0	48951787	T	C
22	chr22_48954938	0	48954938	A	G
22	chr22_48955028	0	48955028	G	C
22	chr22_48955795	0	48955795	T	C
22	chr22_48956463	0	48956463	T	C
22	chr22_48957826	0	48957826	G	A
22	chr22_48960196	0	48960196	G	C
22	chr22_48960459	0	48960459	G	A
22	chr22_48960917	0	48960917	T	C
22	chr22_48975704	0	48975704	T	C
22	chr22_48976872	0	48976872	A	C
22	chr22_48977512	0	48977512	T	C
22	chr22_48983165	0	48983165	C	G
22	chr22_48988305	0	48988305	T	C
22	chr22_48992411	0	48992411	C	T
22	chr22_48993826	0	48993826	T	C
22	chr22_49005399	0	49005399	A	C
22	chr22_49009341	0	49009341	A	C
22	chr22_49009879	0	49009879	A	G
22	chr22_49011343	0	49011343	T	C
22	chr22_49011864	0	49011864	G	A
22	chr22_49014334	0	49014334	G	A
22	chr22_49015019	0	49015019	A	G
22	chr22_49018755	0	49018755	A	G
22	chr22_49021468	0	49021468	T	C
22	chr22_49021751	0	49021751	C	T
22	chr22_49023376	0	49023376	A	G
22	chr22_49024682	0	49024682	G	A
22	chr22_49027462	0	49027462	C	T
22	chr22_49031740	0	49031740	A	G
22	chr22_49033058	0	49033058	G	A
22	chr22_49035347	0	49035347	T	C
22	chr22_49036769	0	49036769	T	G
22	chr22_49039550	0	49039550	A	G
22	chr22_49041887	0	49041887	G	A
22	chr22_49043238	0	49043238	C	T
22	chr22_49143139	0	49143139	T	C
22	chr22_49143454	0	49143454	G	A
22	chr22_49143715	0	49143715	A	C
22	chr22_49144153	0	49144153	G	A
22	chr22_49145767	0	49145767	C	G
22	chr22_49146935	0	49146935	C	T
22	chr22_49147648	0	49147648	C	A
22	chr22_49149142	0	49149142	C	A
22	chr22_49151153	0	49151153	T	C
22	chr22_49153114	0	49153114	A	G
22	chr22_49153687	0	49153687	G	A
22	chr22_49160815	0	49160815	A	G
22	chr22_49162785	0	49162785	A	G
22	chr22_49162879	0	49162879	A	G
22	chr22_49164727	0	49164727	G	C
22	chr22_49169205	0	49169205	C	G
22	chr22_49176957	0	49176957	A	G
22	chr22_49177736	0	49177736	T	C
22	chr22_49178997	0	49178997	G	A
22	chr22_49183413	0	49183413	A	G
22	chr22_49184030	0	49184030	C	T
22	chr22_49189679	0	49189679	A	G
22	chr22_49189860	0	49189860	A	G
22	chr22_49192650	0	49192650	G	A
22	chr22_49199355	0	49199355	C	T
22	chr22_49201298	0	49201298	C	T
22	chr22_49203006	0	49203006	C	T
22	chr22_49203472	0	49203472	A	G
22	chr22_49203581	0	49203581	A	G
22	chr22_49204299	0	49204299	T	C
22	chr22_49215568	0	49215568	C	T
22	chr22_49223942	0	49223942	T	C
22	chr22_49227386	0	49227386	A	G
22	chr22_49227731	0	49227731	T	G
22	chr22_49228140	0	49228140	G	T
22	chr22_49232365	0	49232365	T	G
22	chr22_49234214	0	49234214	G	C
22	chr22_49236923	0	49236923	G	A
22	chr22_49238539	0	49238539	A	C
22	chr22_49242228	0	49242228	C	T
22	chr22_49245167	0	49245167	A	G
22	chr22_49245684	0	49245684	G	C
22	chr22_49246466	0	49246466	T	C
22	chr22_49265250	0	49265250	C	T
22	chr22_49269344	0	49269344	T	C
22	chr22_49271140	0	49271140	G	T
22	chr22_49274375	0	49274375	C	G
22	chr22_49276677	0	49276677	G	A
22	chr22_49277227	0	49277227	T	C
22	chr22_49285536	0	49285536	G	A
22	chr22_49286848	0	49286848	T	C
22	chr22_49288804	0	49288804	T	C
22	chr22_49296453	0	49296453	A	G
22	chr22_49298812	0	49298812	A	G
22	chr22_49304935	0	49304935	G	A
22	chr22_49308132	0	49308132	C	T
22	chr22_49309381	0	49309381	T	G
22	chr22_49311418	0	49311418	T	G
22	chr22_49315791	0	49315791	A	G
22	chr22_49317577	0	49317577	G	C
22	chr22_49338948	0	49338948	G	A
22	chr22_49343207	0	49343207	G	A
22	chr22_49347245	0	49347245	C	T
22	chr22_49349658	0	49349658	T	C
22	chr22_49354610	0	49354610	G	C
22	chr22_49357560	0	49357560	C	A
22	chr22_49357878	0	49357878	T	C
22	chr22_49358470	0	49358470	A	G
22	chr22_49376096	0	49376096	G	C
22	chr22_49379304	0	49379304	T	C
22	chr22_49386962	0	49386962	G	T
22	chr22_49390340	0	49390340	A	G
22	chr22_49396255	0	49396255	G	A
22	chr22_49399851	0	49399851	T	C
22	chr22_49403072	0	49403072	C	A
22	chr22_49403758	0	49403758	T	C
22	chr22_49404995	0	49404995	A	G
22	chr22_49405107	0	49405107	T	C
22	chr22_49406583	0	49406583	T	C
22	chr22_49407204	0	49407204	A	G
22	chr22_49414541	0	49414541	C	T
22	chr22_49414818	0	49414818	G	C
22	chr22_49414858	0	49414858	T	C
22	chr22_49418442	0	49418442	G	T
22	chr22_49420907	0	49420907	G	A
22	chr22_49430594	0	49430594	T	C
22	chr22_49432170	0	49432170	G	C
22	chr22_49433280	0	49433280	G	C
22	chr22_49437746	0	49437746	A	G
22	chr22_49439153	0	49439153	A	G
22	chr22_49439751	0	49439751	A	G
22	chr22_49440091	0	49440091	T	C
22	chr22_49449560	0	49449560	A	G
22	chr22_49450612	0	49450612	G	C
22	chr22_49454020	0	49454020	G	C
22	chr22_49459693	0	49459693	T	C
22	chr22_49462633	0	49462633	G	T
22	chr22_49465612	0	49465612	T	C
22	chr22_49489745	0	49489745	A	G
22	chr22_49489793	0	49489793	A	C
22	chr22_49490112	0	49490112	T	C
22	chr22_49490822	0	49490822	C	G
22	chr22_49504044	0	49504044	T	C
22	chr22_49507829	0	49507829	C	T
22	chr22_49510477	0	49510477	G	A
22	chr22_49512329	0	49512329	A	G
22	chr22_49514173	0	49514173	G	A
22	chr22_49518190	0	49518190	C	T
22	chr22_49518948	0	49518948	T	A
22	chr22_49521806	0	49521806	T	C
22	chr22_49522296	0	49522296	T	G
22	chr22_49522753	0	49522753	C	T
22	chr22_49525693	0	49525693	A	G
22	chr22_49525814	0	49525814	A	G
22	chr22_49532240	0	49532240	C	T
22	chr22_49534121	0	49534121	A	G
22	chr22_49537874	0	49537874	A	G
22	chr22_49540276	0	49540276	A	G
22	chr22_49543941	0	49543941	C	A
22	chr22_49545865	0	49545865	A	G
22	chr22_49546528	0	49546528	G	C
22	chr22_49550900	0	49550900	C	T
22	chr22_49551775	0	49551775	A	G
22	chr22_49564202	0	49564202	T	C
22	chr22_49569212	0	49569212	C	G
22	chr22_49590082	0	49590082	A	G
22	chr22_49592964	0	49592964	T	A
22	chr22_49599802	0	49599802	T	C
22	chr22_49609722	0	49609722	C	G
22	chr22_49612341	0	49612341	C	T
22	chr22_49612973	0	49612973	C	T
22	chr22_49615808	0	49615808	G	C
22	chr22_49624592	0	49624592	A	G
22	chr22_49626954	0	49626954	T	C
22	chr22_49627440	0	49627440	A	G
22	chr22_49629378	0	49629378	C	G
22	chr22_49633407	0	49633407	G	A
22	chr22_49635393	0	49635393	C	T
22	chr22_49637426	0	49637426	A	C
22	chr22_49638143	0	49638143	A	G
22	chr22_49642129	0	49642129	G	C
22	chr22_49642165	0	49642165	T	G
22	chr22_49661128	0	49661128	T	C
22	chr22_49661243	0	49661243	A	G
22	chr22_49664715	0	49664715	A	G
22	chr22_49667914	0	49667914	A	G
22	chr22_49676254	0	49676254	G	T
22	chr22_49690212	0	49690212	A	G
22	chr22_49692680	0	49692680	A	G
22	chr22_49699539	0	49699539	C	T
22	chr22_49699756	0	49699756	T	G
22	chr22_49701328	0	49701328	A	G
22	chr22_49703660	0	49703660	G	T
22	chr22_49704584	0	49704584	A	G
22	chr22_49709429	0	49709429	T	C
22	chr22_49719367	0	49719367	T	C
22	chr22_49721067	0	49721067	C	T
22	chr22_49724188	0	49724188	A	G
22	chr22_49734873	0	49734873	A	G
22	chr22_49735914	0	49735914	G	A
22	chr22_49741041	0	49741041	A	G
22	chr22_49749832	0	49749832	A	G
22	chr22_49753895	0	49753895	A	G
22	chr22_49757434	0	49757434	T	G
22	chr22_49757554	0	49757554	C	G
22	chr22_49760842	0	49760842	C	T
22	chr22_49762434	0	49762434	A	G
22	chr22_49762821	0	49762821	C	T
22	chr22_49762822	0	49762822	A	G
22	chr22_49763556	0	49763556	G	A
22	chr22_49777791	0	49777791	G	T
22	chr22_49783294	0	49783294	C	G
22	chr22_49783305	0	49783305	T	C
22	chr22_49787903	0	49787903	A	G
22	chr22_49788281	0	49788281	G	C
22	chr22_49816459	0	49816459	T	C
22	chr22_49817333	0	49817333	T	G
22	chr22_49830636	0	49830636	A	G
22	chr22_49833358	0	49833358	C	G
22	chr22_49836025	0	49836025	A	C
22	chr22_49838474	0	49838474	A	G
22	chr22_49838479	0	49838479	G	A
22	chr22_49839346	0	49839346	A	G
22	chr22_49863147	0	49863147	T	C
22	chr22_49863708	0	49863708	A	C
22	chr22_49864166	0	49864166	A	G
22	chr22_49866364	0	49866364	T	C
22	chr22_49866954	0	49866954	A	C
22	chr22_49867253	0	49867253	A	C
22	chr22_49869347	0	49869347	A	G
22	chr22_49870022	0	49870022	C	T
22	chr22_49870937	0	49870937	A	G
22	chr22_49877633	0	49877633	T	C
22	chr22_49882496	0	49882496	T	C
22	chr22_49882640	0	49882640	G	A
22	chr22_49889658	0	49889658	A	C
22	chr22_49891998	0	49891998	A	G
22	chr22_49893611	0	49893611	G	A
22	chr22_49904137	0	49904137	A	T
22	chr22_49905163	0	49905163	C	G
22	chr22_49912284	0	49912284	T	C
22	chr22_49942741	0	49942741	A	G
23	chr23_194626	0	194626	T	C
23	chr23_296216	0	296216	G	A
23	chr23_300828	0	300828	C	T
23	chr23_303476	0	303476	G	C
23	chr23_305174	0	305174	G	A
23	chr23_305415	0	305415	C	T
23	chr23_307188	0	307188	C	T
23	chr23_319299	0	319299	G	A
23	chr23_319451	0	319451	G	A
23	chr23_325328	0	325328	C	T
23	chr23_352421	0	352421	T	C
23	chr23_353616	0	353616	C	T
23	chr23_354904	0	354904	A	G
23	chr23_374645	0	374645	G	A
23	chr23_387447	0	387447	T	G
23	chr23_391402	0	391402	A	G
23	chr23_398642	0	398642	A	G
23	chr23_404332	0	404332	G	T
23	chr23_404596	0	404596	G	C
23	chr23_405807	0	405807	C	T
23	chr23_407350	0	407350	T	C
23	chr23_408077	0	408077	T	A
23	chr23_424353	0	424353	C	T
23	chr23_428253	0	428253	A	G
23	chr23_433142	0	433142	T	C
23	chr23_439226	0	439226	T	C
23	chr23_457778	0	457778	C	T
23	chr23_466392	0	466392	T	C
23	chr23_469176	0	469176	C	T
23	chr23_480460	0	480460	A	G
23	chr23_494048	0	494048	G	A
23	chr23_495056	0	495056	A	G
23	chr23_495896	0	495896	T	G
23	chr23_504310	0	504310	A	G
23	chr23_506753	0	506753	T	C
23	chr23_509913	0	509913	G	A
23	chr23_515403	0	515403	C	T
23	chr23_529588	0	529588	G	A
23	chr23_531968	0	531968	T	G
23	chr23_532132	0	532132	A	T
23	chr23_544330	0	544330	T	C
23	chr23_548156	0	548156	T	G
23	chr23_554783	0	554783	T	C
23	chr23_556851	0	556851	T	C
23	chr23_566238	0	566238	G	A
23	chr23_566281	0	566281	A	G
23	chr23_571352	0	571352	A	C
23	chr23_593358	0	593358	A	G
23	chr23_594392	0	594392	C	G
23	chr23_596142	0	596142	G	T
23	chr23_617087	0	617087	T	G
23	chr23_619736	0	619736	C	T
23	chr23_634446	0	634446	T	C
23	chr23_651109	0	651109	T	C
23	chr23_651171	0	651171	A	G
23	chr23_665763	0	665763	T	C
23	chr23_677456	0	677456	C	T
23	chr23_683773	0	683773	T	C
23	chr23_708424	0	708424	T	C
23	chr23_710378	0	710378	T	G
23	chr23_717266	0	717266	A	G
23	chr23_721916	0	721916	T	C
23	chr23_726240	0	726240	A	G
23	chr23_727520	0	727520	T	C
23	chr23_730794	0	730794	A	G
23	chr23_739470	0	739470	G	C
23	chr23_743832	0	743832	G	A
23	chr23_750415	0	750415	A	C
23	chr23_760005	0	760005	A	T
23	chr23_783705	0	783705	T	C
23	chr23_785148	0	785148	T	C
23	chr23_790846	0	790846	C	T
23	chr23_793380	0	793380	C	T
23	chr23_799860	0	799860	C	A
23	chr23_807866	0	807866	G	A
23	chr23_811415	0	811415	T	C
23	chr23_816173	0	816173	A	G
23	chr23_816939	0	816939	G	A
23	chr23_819633	0	819633	C	G
23	chr23_833835	0	833835	G	A
23	chr23_852224	0	852224	T	C
23	chr23_858510	0	858510	T	C
23	chr23_870691	0	870691	G	A
23	chr23_874612	0	874612	T	C
23	chr23_876045	0	876045	A	G
23	chr23_888485	0	888485	A	G
23	chr23_891133	0	891133	G	C
23	chr23_910113	0	910113	A	G
23	chr23_916940	0	916940	G	A
23	chr23_941808	0	941808	G	T
23	chr23_956773	0	956773	C	T
23	chr23_959257	0	959257	G	A
23	chr23_960407	0	960407	C	T
23	chr23_965190	0	965190	C	T
23	chr23_965824	0	965824	C	G
23	chr23_969094	0	969094	T	C
23	chr23_981188	0	981188	G	A
23	chr23_986869	0	986869	A	G
23	chr23_999779	0	999779	C	G
23	chr23_1000283	0	1000283	C	A
23	chr23_1000423	0	1000423	T	C
23	chr23_1005345	0	1005345	G	A
23	chr23_1013244	0	1013244	T	G
23	chr23_1017234	0	1017234	C	T
23	chr23_1029688	0	1029688	G	A
23	chr23_1041517	0	1041517	G	C
23	chr23_1061194	0	1061194	C	T
23	chr23_1068394	0	1068394	C	G
23	chr23_1069539	0	1069539	G	A
23	chr23_1072942	0	1072942	T	C
23	chr23_1083709	0	1083709	A	G
23	chr23_1085259	0	1085259	G	A
23	chr23_1087905	0	1087905	C	T
23	chr23_1103538	0	1103538	T	C
23	chr23_1115198	0	1115198	A	G
23	chr23_1118229	0	1118229	T	C
23	chr23_1120031	0	1120031	T	C
23	chr23_1121225	0	1121225	G	A
23	chr23_1124193	0	1124193	T	G
23	chr23_1128754	0	1128754	T	G
23	chr23_1129589	0	1129589	T	C
23	chr23_1135211	0	1135211	T	C
23	chr23_1139227	0	1139227	G	A
23	chr23_1141937	0	1141937	A	G
23	chr23_1142196	0	1142196	G	A
23	chr23_1142294	0	1142294	A	G
23	chr23_1144427	0	1144427	T	C
23	chr23_1146273	0	1146273	G	C
23	chr23_1149842	0	1149842	C	T
23	chr23_1158620	0	1158620	G	T
23	chr23_1160601	0	1160601	C	T
23	chr23_1163916	0	1163916	C	T
23	chr23_1180869	0	1180869	A	G
23	chr23_1183127	0	1183127	A	G
23	chr23_1185012	0	1185012	T	C
23	chr23_1189604	0	1189604	G	A
23	chr23_1191224	0	1191224	C	A
23	chr23_1192933	0	1192933	T	C
23	chr23_1198322	0	1198322	G	C
23	chr23_1200092	0	1200092	C	G
23	chr23_1200485	0	1200485	G	A
23	chr23_1201618	0	1201618	A	G
23	chr23_1202222	0	1202222	G	C
23	chr23_1204808	0	1204808	A	G
23	chr23_1206553	0	1206553	T	C
23	chr23_1207168	0	1207168	C	T
23	chr23_1208297	0	1208297	A	G
23	chr23_1226864	0	1226864	C	T
23	chr23_1230260	0	1230260	T	C
23	chr23_1231272	0	1231272	A	G
23	chr23_1237639	0	1237639	A	G
23	chr23_1241342	0	1241342	T	G
23	chr23_1241875	0	1241875	T	C
23	chr23_1243261	0	1243261	T	G
23	chr23_1244838	0	1244838	A	G
23	chr23_1247441	0	1247441	C	A
23	chr23_1249624	0	1249624	C	A
23	chr23_1250180	0	1250180	C	G
23	chr23_1251318	0	1251318	T	C
23	chr23_1255322	0	1255322	C	A
23	chr23_1264889	0	1264889	A	G
23	chr23_1269815	0	1269815	G	C
23	chr23_1272612	0	1272612	C	T
23	chr23_1276082	0	1276082	C	T
23	chr23_1279422	0	1279422	C	T
23	chr23_1280793	0	1280793	C	T
23	chr23_1286017	0	1286017	A	G
23	chr23_1289528	0	1289528	A	G
23	chr23_1290292	0	1290292	A	G
23	chr23_1296486	0	1296486	A	G
23	chr23_1299623	0	1299623	G	A
23	chr23_1302882	0	1302882	A	G
23	chr23_1308619	0	1308619	T	G
23	chr23_1309653	0	1309653	C	T
23	chr23_1310118	0	1310118	G	C
23	chr23_1317245	0	1317245	G	A
23	chr23_1317983	0	1317983	C	T
23	chr23_1318029	0	1318029	G	T
23	chr23_1322607	0	1322607	G	C
23	chr23_1322872	0	1322872	C	G
23	chr23_1323343	0	1323343	G	A
23	chr23_1338971	0	1338971	T	C
23	chr23_1343165	0	1343165	T	C
23	chr23_1344892	0	1344892	G	C
23	chr23_1351048	0	1351048	A	G
23	chr23_1360203	0	1360203	G	A
23	chr23_1368463	0	1368463	T	C
23	chr23_1371913	0	1371913	T	C
23	chr23_1374556	0	1374556	T	C
23	chr23_1376184	0	1376184	T	C
23	chr23_1376821	0	1376821	G	A
23	chr23_1376940	0	1376940	C	G
23	chr23_1379051	0	1379051	A	G
23	chr23_1384427	0	1384427	T	C
23	chr23_1384479	0	1384479	C	G
23	chr23_1386974	0	1386974	A	T
23	chr23_1390100	0	1390100	A	T
23	chr23_1391645	0	1391645	C	A
23	chr23_1399543	0	1399543	C	T
23	chr23_1422763	0	1422763	T	C
23	chr23_1426174	0	1426174	C	T
23	chr23_1432320	0	1432320	T	C
23	chr23_1438650	0	1438650	T	C
23	chr23_1443642	0	1443642	T	C
23	chr23_1455199	0	1455199	A	G
23	chr23_1470768	0	1470768	G	C
23	chr23_1471566	0	1471566	T	C
23	chr23_1477979	0	1477979	G	T
23	chr23_1480202	0	1480202	T	C
23	chr23_1505249	0	1505249	T	C
23	chr23_1506107	0	1506107	A	G
23	chr23_1517036	0	1517036	T	C
23	chr23_1517299	0	1517299	C	T
23	chr23_1521829	0	1521829	C	G
23	chr23_1543732	0	1543732	G	A
23	chr23_1544168	0	1544168	G	A
23	chr23_1571099	0	1571099	T	C
23	chr23_1571781	0	1571781	G	T
23	chr23_1584218	0	1584218	T	C
23	chr23_1587092	0	1587092	A	C
23	chr23_1595262	0	1595262	T	C
23	chr23_1599447	0	1599447	G	A
23	chr23_1603996	0	1603996	C	T
23	chr23_1607042	0	1607042	T	C
23	chr23_1607373	0	1607373	A	C
23	chr23_1614666	0	1614666	C	T
23	chr23_1616808	0	1616808	A	C
23	chr23_1619662	0	1619662	A	G
23	chr23_1620704	0	1620704	C	T
23	chr23_1623024	0	1623024	T	C
23	chr23_1625686	0	1625686	A	C
23	chr23_1626355	0	1626355	A	G
23	chr23_1627079	0	1627079	C	T
23	chr23_1627364	0	1627364	T	G
23	chr23_1629262	0	1629262	G	A
23	chr23_1638116	0	1638116	G	C
23	chr23_1649678	0	1649678	A	G
23	chr23_1651354	0	1651354	G	A
23	chr23_1652945	0	1652945	C	T
23	chr23_1656231	0	1656231	C	T
23	chr23_1657579	0	1657579	G	C
23	chr23_1657604	0	1657604	G	T
23	chr23_1661033	0	1661033	G	A
23	chr23_1661814	0	1661814	C	T
23	chr23_1663108	0	1663108	A	G
23	chr23_1673750	0	1673750	G	A
23	chr23_1689123	0	1689123	T	C
23	chr23_1693233	0	1693233	T	C
23	chr23_1693308	0	1693308	G	A
23	chr23_1698920	0	1698920	C	G
23	chr23_1700233	0	1700233	T	G
23	chr23_1701497	0	1701497	G	A
23	chr23_1701951	0	1701951	T	C
23	chr23_1706405	0	1706405	C	T
23	chr23_1722099	0	1722099	G	A
23	chr23_1723306	0	1723306	A	G
23	chr23_1725607	0	1725607	A	C
23	chr23_1730039	0	1730039	A	G
23	chr23_1733454	0	1733454	A	G
23	chr23_1733666	0	1733666	C	T
23	chr23_1744384	0	1744384	A	G
23	chr23_1747936	0	1747936	C	T
23	chr23_1756092	0	1756092	C	A
23	chr23_1760275	0	1760275	C	T
23	chr23_1760824	0	1760824	T	C
23	chr23_1763103	0	1763103	G	C
23	chr23_1769128	0	1769128	G	T
23	chr23_1772181	0	1772181	G	A
23	chr23_1772993	0	1772993	G	A
23	chr23_1777657	0	1777657	A	G
23	chr23_1777937	0	1777937	A	G
23	chr23_1779064	0	1779064	G	A
23	chr23_1786438	0	1786438	T	C
23	chr23_1792137	0	1792137	C	T
23	chr23_1793442	0	1793442	G	A
23	chr23_1798707	0	1798707	G	T
23	chr23_1800411	0	1800411	T	C
23	chr23_1800938	0	1800938	G	A
23	chr23_1803672	0	1803672	A	C
23	chr23_1805369	0	1805369	A	T
23	chr23_1821374	0	1821374	C	G
23	chr23_1822643	0	1822643	G	A
23	chr23_1822661	0	1822661	T	C
23	chr23_1824723	0	1824723	G	A
23	chr23_1829181	0	1829181	G	C
23	chr23_1834757	0	1834757	A	G
23	chr23_1837428	0	1837428	C	T
23	chr23_1839279	0	1839279	A	G
23	chr23_1847210	0	1847210	G	A
23	chr23_1856374	0	1856374	G	A
23	chr23_1862859	0	1862859	A	C
23	chr23_1862860	0	1862860	A	G
23	chr23_1867182	0	1867182	A	G
23	chr23_1867374	0	1867374	C	A
23	chr23_1867647	0	1867647	C	T
23	chr23_1869283	0	1869283	A	G
23	chr23_1886887	0	1886887	T	C
23	chr23_1891021	0	1891021	G	C
23	chr23_1891053	0	1891053	T	A
23	chr23_1891689	0	1891689	T	C
23	chr23_1894693	0	1894693	A	G
23	chr23_1895404	0	1895404	T	C
23	chr23_1895568	0	1895568	G	A
23	chr23_1901466	0	1901466	A	G
23	chr23_1904954	0	1904954	C	G
23	chr23_1907266	0	1907266	T	A
23	chr23_1909794	0	1909794	T	C
23	chr23_1910350	0	1910350	G	A
23	chr23_1912282	0	1912282	A	G
23	chr23_1917617	0	1917617	G	A
23	chr23_1918344	0	1918344	C	T
23	chr23_1924659	0	1924659	A	G
23	chr23_1925432	0	1925432	T	C
23	chr23_1927322	0	1927322	A	G
23	chr23_1927495	0	1927495	A	G
23	chr23_1927615	0	1927615	T	C
23	chr23_1928583	0	1928583	A	G
23	chr23_1931596	0	1931596	T	A
23	chr23_1931722	0	1931722	T	C
23	chr23_1933099	0	1933099	C	T
23	chr23_1933398	0	1933398	G	A
23	chr23_1935843	0	1935843	G	A
23	chr23_1936548	0	1936548	A	G
23	chr23_1941250	0	1941250	C	T
23	chr23_1943300	0	1943300	C	A
23	chr23_1944523	0	1944523	A	G
23	chr23_1948162	0	1948162	C	G
23	chr23_1948179	0	1948179	A	C
23	chr23_1953271	0	1953271	G	A
23	chr23_1966574	0	1966574	T	C
23	chr23_1970097	0	1970097	T	C
23	chr23_1975067	0	1975067	G	A
23	chr23_1976034	0	1976034	A	G
23	chr23_1977393	0	1977393	G	A
23	chr23_1984328	0	1984328	G	C
23	chr23_1987614	0	1987614	A	C
23	chr23_1989235	0	1989235	T	C
23	chr23_1997180	0	1997180	A	G
23	chr23_1999494	0	1999494	G	T
23	chr23_2009012	0	2009012	A	T
23	chr23_2017402	0	2017402	T	G
23	chr23_2017701	0	2017701	T	C
23	chr23_2021932	0	2021932	G	A
23	chr23_2022401	0	2022401	A	G
23	chr23_2031761	0	2031761	C	A
23	chr23_2033635	0	2033635	C	A
23	chr23_2033947	0	2033947	T	C
23	chr23_2049103	0	2049103	T	C
23	chr23_2050781	0	2050781	A	G
23	chr23_2051377	0	2051377	G	C
23	chr23_2056781	0	2056781	C	G
23	chr23_2064179	0	2064179	T	G
23	chr23_2079503	0	2079503	T	C
23	chr23_2086266	0	2086266	G	A
23	chr23_2090424	0	2090424	C	T
23	chr23_2096131	0	2096131	G	A
23	chr23_2101760	0	2101760	A	G
23	chr23_2105913	0	2105913	C	T
23	chr23_2107651	0	2107651	A	G
23	chr23_2113164	0	2113164	C	A
23	chr23_2121947	0	2121947	A	C
23	chr23_2123680	0	2123680	G	A
23	chr23_2126045	0	2126045	T	C
23	chr23_2127311	0	2127311	G	T
23	chr23_2135571	0	2135571	G	A
23	chr23_2135709	0	2135709	G	T
23	chr23_2137866	0	2137866	T	G
23	chr23_2144749	0	2144749	G	A
23	chr23_2146459	0	2146459	A	G
23	chr23_2148127	0	2148127	T	C
23	chr23_2152314	0	2152314	T	G
23	chr23_2154017	0	2154017	C	T
23	chr23_2156419	0	2156419	T	C
23	chr23_2159467	0	2159467	G	A
23	chr23_2162506	0	2162506	A	G
23	chr23_2169260	0	2169260	C	G
23	chr23_2181173	0	2181173	C	T
23	chr23_2181561	0	2181561	C	T
23	chr23_2188736	0	2188736	G	A
23	chr23_2194291	0	2194291	G	A
23	chr23_2212919	0	2212919	G	T
23	chr23_2219341	0	2219341	T	C
23	chr23_2223055	0	2223055	G	A
23	chr23_2224400	0	2224400	G	C
23	chr23_2228807	0	2228807	A	G
23	chr23_2230166	0	2230166	A	G
23	chr23_2232526	0	2232526	T	G
23	chr23_2241362	0	2241362	T	C
23	chr23_2245231	0	2245231	C	T
23	chr23_2259284	0	2259284	G	C
23	chr23_2261796	0	2261796	G	T
23	chr23_2264671	0	2264671	G	A
23	chr23_2266670	0	2266670	A	G
23	chr23_2276092	0	2276092	A	G
23	chr23_2276293	0	2276293	A	G
23	chr23_2282035	0	2282035	A	G
23	chr23_2283965	0	2283965	T	C
23	chr23_2286199	0	2286199	T	C
23	chr23_2288764	0	2288764	T	C
23	chr23_2290875	0	2290875	T	C
23	chr23_2291260	0	2291260	T	G
23	chr23_2295812	0	2295812	G	A
23	chr23_2298784	0	2298784	T	A
23	chr23_2306105	0	2306105	C	T
23	chr23_2309986	0	2309986	C	T
23	chr23_2310366	0	2310366	T	C
23	chr23_2318385	0	2318385	C	G
23	chr23_2318668	0	2318668	A	G
23	chr23_2320600	0	2320600	G	A
23	chr23_2321028	0	2321028	C	G
23	chr23_2325965	0	2325965	A	G
23	chr23_2327343	0	2327343	C	T
23	chr23_2329770	0	2329770	A	G
23	chr23_2331906	0	2331906	T	G
23	chr23_2334483	0	2334483	T	C
23	chr23_2339287	0	2339287	C	G
23	chr23_2345807	0	2345807	G	T
23	chr23_2364669	0	2364669	T	C
23	chr23_2375862	0	2375862	T	C
23	chr23_2383745	0	2383745	A	G
23	chr23_2386917	0	2386917	A	G
23	chr23_2391416	0	2391416	C	G
23	chr23_2401800	0	2401800	A	G
23	chr23_2409274	0	2409274	C	G
23	chr23_2411588	0	2411588	G	A
23	chr23_2418490	0	2418490	T	C
23	chr23_2418721	0	2418721	G	A
23	chr23_2418772	0	2418772	T	C
23	chr23_2422331	0	2422331	G	A
23	chr23_2434536	0	2434536	C	G
23	chr23_2436508	0	2436508	T	C
23	chr23_2436633	0	2436633	A	G
23	chr23_2446109	0	2446109	T	C
23	chr23_2460313	0	2460313	G	C
23	chr23_2464447	0	2464447	G	A
23	chr23_2465970	0	2465970	T	C
23	chr23_2466050	0	2466050	C	T
23	chr23_2469180	0	2469180	A	G
23	chr23_2487545	0	2487545	G	A
23	chr23_2491969	0	2491969	G	A
23	chr23_2499232	0	2499232	G	A
23	chr23_2505788	0	2505788	G	C
23	chr23_2505996	0	2505996	C	G
23	chr23_2511605	0	2511605	G	A
23	chr23_2517929	0	2517929	A	G
23	chr23_2518785	0	2518785	T	C
23	chr23_2523684	0	2523684	G	A
23	chr23_2525104	0	2525104	G	A
23	chr23_2527220	0	2527220	G	C
23	chr23_2527899	0	2527899	T	A
23	chr23_2527992	0	2527992	A	G
23	chr23_2532655	0	2532655	T	C
23	chr23_2536056	0	2536056	A	G
23	chr23_2543253	0	2543253	C	A
23	chr23_2548120	0	2548120	A	G
23	chr23_2548835	0	2548835	C	A
23	chr23_2554802	0	2554802	C	T
23	chr23_2559148	0	2559148	G	C
23	chr23_2564783	0	2564783	T	C
23	chr23_2565962	0	2565962	G	T
23	chr23_2572660	0	2572660	T	C
23	chr23_2586579	0	2586579	A	G
23	chr23_2588890	0	2588890	T	C
23	chr23_2598715	0	2598715	C	T
23	chr23_2604274	0	2604274	G	A
23	chr23_2605447	0	2605447	T	C
23	chr23_2606387	0	2606387	T	C
23	chr23_2609310	0	2609310	G	C
23	chr23_2634136	0	2634136	T	C
23	chr23_2635243	0	2635243	T	C
23	chr23_2638718	0	2638718	T	C
23	chr23_2639074	0	2639074	T	G
23	chr23_2639684	0	2639684	G	C
23	chr23_2640260	0	2640260	T	C
23	chr23_2640261	0	2640261	A	G
23	chr23_2640514	0	2640514	C	T
23	chr23_2654388	0	2654388	A	C
23	chr23_2655874	0	2655874	C	T
23	chr23_2660905	0	2660905	T	C
23	chr23_2672280	0	2672280	T	C
23	chr23_2679009	0	2679009	A	G
23	chr23_2680423	0	2680423	T	C
23	chr23_2680459	0	2680459	C	G
23	chr23_2683279	0	2683279	G	T
23	chr23_2684612	0	2684612	G	A
23	chr23_2690581	0	2690581	C	T
23	chr23_2691453	0	2691453	G	A
23	chr23_2691487	0	2691487	A	G
23	chr23_2713548	0	2713548	T	G
23	chr23_2713922	0	2713922	C	A
23	chr23_2720096	0	2720096	C	T
23	chr23_2724100	0	2724100	A	C
23	chr23_2727444	0	2727444	T	C
23	chr23_2727718	0	2727718	A	G
23	chr23_2737618	0	2737618	A	G
23	chr23_2739317	0	2739317	C	A
23	chr23_2741402	0	2741402	T	G
23	chr23_2742417	0	2742417	G	A
23	chr23_2746565	0	2746565	A	C
23	chr23_2747857	0	2747857	G	T
23	chr23_2748582	0	2748582	T	C
23	chr23_2748758	0	2748758	C	A
23	chr23_2754614	0	2754614	T	C
23	chr23_2759380	0	2759380	T	C
23	chr23_2760926	0	2760926	A	G
23	chr23_2763394	0	2763394	G	C
23	chr23_2767890	0	2767890	C	A
23	chr23_2769124	0	2769124	G	A
23	chr23_2780168	0	2780168	C	T
23	chr23_2780671	0	2780671	T	C
23	chr23_2782006	0	2782006	A	G
23	chr23_2788814	0	2788814	C	A
23	chr23_2796815	0	2796815	T	G
23	chr23_2799749	0	2799749	A	G
23	chr23_2803109	0	2803109	C	T
23	chr23_2804816	0	2804816	T	C
23	chr23_2812379	0	2812379	G	A
23	chr23_2812532	0	2812532	A	G
23	chr23_2816738	0	2816738	A	G
23	chr23_2817236	0	2817236	T	C
23	chr23_2824041	0	2824041	A	G
23	chr23_2824503	0	2824503	G	C
23	chr23_2828910	0	2828910	T	C
23	chr23_2829211	0	2829211	T	C
23	chr23_2837450	0	2837450	G	A
23	chr23_2846296	0	2846296	C	T
23	chr23_2846445	0	2846445	A	G
23	chr23_2849812	0	2849812	G	A
23	chr23_2854376	0	2854376	G	C
23	chr23_2855139	0	2855139	T	C
23	chr23_2855373	0	2855373	G	T
23	chr23_2869040	0	2869040	A	C
23	chr23_2885885	0	2885885	G	A
23	chr23_2887223	0	2887223	G	A
23	chr23_2893226	0	2893226	A	G
23	chr23_2893593	0	2893593	T	C
23	chr23_2895772	0	2895772	G	A
23	chr23_2898371	0	2898371	G	A
23	chr23_2899001	0	2899001	A	G
23	chr23_2900022	0	2900022	A	G
23	chr23_2901873	0	2901873	C	T
23	chr23_2902204	0	2902204	A	G
23	chr23_2904994	0	2904994	T	C
23	chr23_2910026	0	2910026	A	G
23	chr23_2914597	0	2914597	T	C
23	chr23_2920428	0	2920428	C	T
23	chr23_2922628	0	2922628	A	G
23	chr23_2929354	0	2929354	T	C
23	chr23_2931254	0	2931254	G	C
23	chr23_2934816	0	2934816	A	G
23	chr23_2935904	0	2935904	T	C
23	chr23_2936046	0	2936046	T	C
23	chr23_2936526	0	2936526	C	G
23	chr23_2936962	0	2936962	C	T
23	chr23_2938547	0	2938547	G	T
23	chr23_2938952	0	2938952	T	C
23	chr23_2940247	0	2940247	T	C
23	chr23_2941110	0	2941110	A	G
23	chr23_2942704	0	2942704	C	A
23	chr23_2945190	0	2945190	C	A
23	chr23_2948441	0	2948441	T	G
23	chr23_2949019	0	2949019	T	G
23	chr23_2950892	0	2950892	T	C
23	chr23_2954972	0	2954972	G	A
23	chr23_2956064	0	2956064	T	C
23	chr23_2960192	0	2960192	T	C
23	chr23_2960256	0	2960256	A	G
23	chr23_2960872	0	2960872	C	T
23	chr23_2960911	0	2960911	T	C
23	chr23_2965375	0	2965375	C	T
23	chr23_2967108	0	2967108	T	C
23	chr23_2970822	0	2970822	A	C
23	chr23_2974029	0	2974029	A	G
23	chr23_2976096	0	2976096	T	C
23	chr23_2979833	0	2979833	T	G
23	chr23_2982802	0	2982802	T	C
23	chr23_2983347	0	2983347	C	G
23	chr23_2983504	0	2983504	C	T
23	chr23_2986801	0	2986801	A	C
23	chr23_2987395	0	2987395	C	G
23	chr23_2988028	0	2988028	T	C
23	chr23_2992250	0	2992250	G	T
23	chr23_2994476	0	2994476	G	A
23	chr23_2999698	0	2999698	A	C
23	chr23_3000004	0	3000004	A	G
23	chr23_3004788	0	3004788	C	T
23	chr23_3004884	0	3004884	A	G
23	chr23_3014423	0	3014423	T	G
23	chr23_3015055	0	3015055	T	C
23	chr23_3017520	0	3017520	C	A
23	chr23_3019883	0	3019883	A	G
23	chr23_3020494	0	3020494	A	C
23	chr23_3020659	0	3020659	A	C
23	chr23_3024222	0	3024222	T	C
23	chr23_3029586	0	3029586	A	T
23	chr23_3030515	0	3030515	G	A
23	chr23_3031238	0	3031238	T	C
23	chr23_3033059	0	3033059	G	C
23	chr23_3034505	0	3034505	G	A
23	chr23_3047427	0	3047427	T	G
23	chr23_3050923	0	3050923	C	T
23	chr23_3054517	0	3054517	T	C
23	chr23_3060490	0	3060490	A	G
23	chr23_3061162	0	3061162	A	G
23	chr23_3062434	0	3062434	A	G
23	chr23_3066298	0	3066298	C	T
23	chr23_3068198	0	3068198	G	A
23	chr23_3077350	0	3077350	T	C
23	chr23_3078947	0	3078947	C	T
23	chr23_3080040	0	3080040	C	T
23	chr23_3080976	0	3080976	G	A
23	chr23_3081964	0	3081964	T	C
23	chr23_3086446	0	3086446	G	A
23	chr23_3088552	0	3088552	A	G
23	chr23_3089145	0	3089145	A	G
23	chr23_3091707	0	3091707	G	T
23	chr23_3092687	0	3092687	T	C
23	chr23_3093484	0	3093484	T	G
23	chr23_3096356	0	3096356	G	C
23	chr23_3096677	0	3096677	A	G
23	chr23_3097576	0	3097576	T	A
23	chr23_3104774	0	3104774	T	C
23	chr23_3105005	0	3105005	A	G
23	chr23_3107291	0	3107291	C	T
23	chr23_3109259	0	3109259	C	G
23	chr23_3109400	0	3109400	T	C
23	chr23_3117170	0	3117170	G	A
23	chr23_3117828	0	3117828	A	T
23	chr23_3119274	0	3119274	C	G
23	chr23_3122223	0	3122223	A	G
23	chr23_3122639	0	3122639	C	A
23	chr23_3128162	0	3128162	T	C
23	chr23_3131432	0	3131432	T	C
23	chr23_3143085	0	3143085	T	C
23	chr23_3149108	0	3149108	C	A
23	chr23_3151003	0	3151003	T	C
23	chr23_3154353	0	3154353	C	T
23	chr23_3163432	0	3163432	G	A
23	chr23_3165057	0	3165057	C	G
23	chr23_3167237	0	3167237	G	A
23	chr23_3167373	0	3167373	A	G
23	chr23_3172337	0	3172337	A	C
23	chr23_3176293	0	3176293	A	G
23	chr23_3176297	0	3176297	G	A
23	chr23_3182817	0	3182817	G	T
23	chr23_3183185	0	3183185	A	G
23	chr23_3184785	0	3184785	T	C
23	chr23_3188363	0	3188363	G	T
23	chr23_3189724	0	3189724	T	C
23	chr23_3191648	0	3191648	G	A
23	chr23_3193212	0	3193212	C	G
23	chr23_3197971	0	3197971	C	G
23	chr23_3199436	0	3199436	C	G
23	chr23_3199821	0	3199821	A	G
23	chr23_3202645	0	3202645	C	T
23	chr23_3203070	0	3203070	T	C
23	chr23_3207670	0	3207670	T	C
23	chr23_3209076	0	3209076	A	G
23	chr23_3213556	0	3213556	T	C
23	chr23_3224183	0	3224183	G	A
23	chr23_3235385	0	3235385	A	G
23	chr23_3239536	0	3239536	G	C
23	chr23_3245198	0	3245198	T	C
23	chr23_3247976	0	3247976	C	A
23	chr23_3250820	0	3250820	G	A
23	chr23_3252892	0	3252892	G	C
23	chr23_3255735	0	3255735	G	A
23	chr23_3268150	0	3268150	T	A
23	chr23_3270384	0	3270384	T	C
23	chr23_3278093	0	3278093	C	A
23	chr23_3283271	0	3283271	T	G
23	chr23_3285108	0	3285108	A	G
23	chr23_3285831	0	3285831	T	C
23	chr23_3290553	0	3290553	G	A
23	chr23_3298609	0	3298609	C	G
23	chr23_3299973	0	3299973	G	A
23	chr23_3303629	0	3303629	G	A
23	chr23_3303880	0	3303880	A	G
23	chr23_3307690	0	3307690	T	C
23	chr23_3313065	0	3313065	G	A
23	chr23_3315023	0	3315023	A	G
23	chr23_3317738	0	3317738	A	G
23	chr23_3319458	0	3319458	C	G
23	chr23_3319846	0	3319846	T	C
23	chr23_3320373	0	3320373	A	C
23	chr23_3321250	0	3321250	C	T
23	chr23_3329512	0	3329512	A	G
23	chr23_3333421	0	3333421	T	C
23	chr23_3338321	0	3338321	T	G
23	chr23_3339764	0	3339764	A	G
23	chr23_3347959	0	3347959	C	A
23	chr23_3350926	0	3350926	T	C
23	chr23_3351604	0	3351604	A	G
23	chr23_3353915	0	3353915	T	C
23	chr23_3358050	0	3358050	C	A
23	chr23_3365257	0	3365257	A	G
23	chr23_3370315	0	3370315	G	A
23	chr23_3374077	0	3374077	G	C
23	chr23_3375092	0	3375092	C	T
23	chr23_3376386	0	3376386	T	A
23	chr23_3382644	0	3382644	T	C
23	chr23_3382858	0	3382858	T	C
23	chr23_3385960	0	3385960	C	G
23	chr23_3389243	0	3389243	G	A
23	chr23_3391294	0	3391294	T	C
23	chr23_3391538	0	3391538	T	C
23	chr23_3394126	0	3394126	T	C
23	chr23_3395698	0	3395698	T	C
23	chr23_3401017	0	3401017	T	C
23	chr23_3401691	0	3401691	T	C
23	chr23_3410666	0	3410666	G	C
23	chr23_3415334	0	3415334	C	T
23	chr23_3420015	0	3420015	T	C
23	chr23_3426357	0	3426357	T	C
23	chr23_3427541	0	3427541	C	T
23	chr23_3429091	0	3429091	T	C
23	chr23_3433050	0	3433050	G	C
23	chr23_3453102	0	3453102	A	G
23	chr23_3457628	0	3457628	A	G
23	chr23_3461774	0	3461774	T	C
23	chr23_3467078	0	3467078	A	G
23	chr23_3472808	0	3472808	T	C
23	chr23_3481061	0	3481061	G	A
23	chr23_3483423	0	3483423	C	T
23	chr23_3484589	0	3484589	C	G
23	chr23_3485268	0	3485268	T	C
23	chr23_3499978	0	3499978	A	G
23	chr23_3508524	0	3508524	C	T
23	chr23_3514678	0	3514678	A	G
23	chr23_3523278	0	3523278	A	G
23	chr23_3526157	0	3526157	A	G
23	chr23_3530411	0	3530411	T	C
23	chr23_3530729	0	3530729	G	A
23	chr23_3532281	0	3532281	C	T
23	chr23_3536701	0	3536701	C	G
23	chr23_3539289	0	3539289	G	A
23	chr23_3542714	0	3542714	G	A
23	chr23_3551702	0	3551702	G	T
23	chr23_3553346	0	3553346	G	A
23	chr23_3553373	0	3553373	T	C
23	chr23_3567911	0	3567911	C	T
23	chr23_3569165	0	3569165	A	G
23	chr23_3570502	0	3570502	G	A
23	chr23_3571029	0	3571029	T	C
23	chr23_3575083	0	3575083	G	A
23	chr23_3577711	0	3577711	G	A
23	chr23_3581677	0	3581677	G	C
23	chr23_3585965	0	3585965	A	G
23	chr23_3587142	0	3587142	A	C
23	chr23_3588889	0	3588889	A	G
23	chr23_3592958	0	3592958	G	T
23	chr23_3595167	0	3595167	C	T
23	chr23_3601158	0	3601158	G	T
23	chr23_3601773	0	3601773	G	A
23	chr23_3604625	0	3604625	A	T
23	chr23_3604639	0	3604639	A	G
23	chr23_3605310	0	3605310	C	T
23	chr23_3609309	0	3609309	C	T
23	chr23_3611179	0	3611179	A	C
23	chr23_3614060	0	3614060	G	C
23	chr23_3618494	0	3618494	T	C
23	chr23_3628906	0	3628906	C	G
23	chr23_3632526	0	3632526	G	A
23	chr23_3632932	0	3632932	T	C
23	chr23_3633023	0	3633023	G	T
23	chr23_3636743	0	3636743	G	C
23	chr23_3640634	0	3640634	T	G
23	chr23_3641673	0	3641673	A	C
23	chr23_3645342	0	3645342	G	A
23	chr23_3646234	0	3646234	C	T
23	chr23_3653406	0	3653406	G	A
23	chr23_3658681	0	3658681	T	C
23	chr23_3660112	0	3660112	C	T
23	chr23_3663674	0	3663674	G	T
23	chr23_3666094	0	3666094	T	C
23	chr23_3667007	0	3667007	T	C
23	chr23_3667039	0	3667039	A	G
23	chr23_3667919	0	3667919	A	G
23	chr23_3668623	0	3668623	C	T
23	chr23_3669356	0	3669356	T	C
23	chr23_3671804	0	3671804	A	G
23	chr23_3674853	0	3674853	A	G
23	chr23_3675023	0	3675023	G	C
23	chr23_3676176	0	3676176	A	G
23	chr23_3676417	0	3676417	G	T
23	chr23_3679761	0	3679761	A	G
23	chr23_3680563	0	3680563	A	G
23	chr23_3685251	0	3685251	G	A
23	chr23_3690418	0	3690418	A	G
23	chr23_3696054	0	3696054	T	C
23	chr23_3699567	0	3699567	A	G
23	chr23_3700359	0	3700359	T	C
23	chr23_3703611	0	3703611	C	T
23	chr23_3703913	0	3703913	T	C
23	chr23_3707670	0	3707670	C	T
23	chr23_3708648	0	3708648	C	G
23	chr23_3708869	0	3708869	C	T
23	chr23_3710121	0	3710121	G	A
23	chr23_3712321	0	3712321	A	G
23	chr23_3727463	0	3727463	A	G
23	chr23_3738074	0	3738074	G	A
23	chr23_3739085	0	3739085	C	T
23	chr23_3739599	0	3739599	A	G
23	chr23_3743765	0	3743765	G	A
23	chr23_3744535	0	3744535	T	C
23	chr23_3749298	0	3749298	G	T
23	chr23_3749520	0	3749520	T	C
23	chr23_3750325	0	3750325	C	T
23	chr23_3751378	0	3751378	A	G
23	chr23_3753504	0	3753504	A	G
23	chr23_3761128	0	3761128	C	T
23	chr23_3764241	0	3764241	T	C
23	chr23_3777189	0	3777189	A	G
23	chr23_3778875	0	3778875	A	G
23	chr23_3779074	0	3779074	A	G
23	chr23_3780681	0	3780681	A	G
23	chr23_3789499	0	3789499	T	C
23	chr23_3792995	0	3792995	A	G
23	chr23_3794558	0	3794558	C	G
23	chr23_3805798	0	3805798	C	A
23	chr23_3810270	0	3810270	A	G
23	chr23_3811136	0	3811136	T	C
23	chr23_3811180	0	3811180	C	T
23	chr23_3812478	0	3812478	T	G
23	chr23_3817698	0	3817698	T	C
23	chr23_3822904	0	3822904	G	A
23	chr23_3824124	0	3824124	T	A
23	chr23_3824785	0	3824785	T	C
23	chr23_3826995	0	3826995	T	C
23	chr23_3828851	0	3828851	A	G
23	chr23_3842904	0	3842904	G	A
23	chr23_3844275	0	3844275	C	T
23	chr23_3846577	0	3846577	A	G
23	chr23_3849338	0	3849338	A	G
23	chr23_3850123	0	3850123	A	C
23	chr23_3851180	0	3851180	T	G
23	chr23_3852858	0	3852858	G	C
23	chr23_3853086	0	3853086	C	T
23	chr23_3860501	0	3860501	A	T
23	chr23_3873067	0	3873067	G	A
23	chr23_3887447	0	3887447	A	G
23	chr23_3887610	0	3887610	G	T
23	chr23_3888545	0	3888545	C	G
23	chr23_3892650	0	3892650	T	C
23	chr23_3893997	0	3893997	T	C
23	chr23_3897115	0	3897115	T	C
23	chr23_3897385	0	3897385	C	G
23	chr23_3897992	0	3897992	G	C
23	chr23_3902750	0	3902750	C	G
23	chr23_3908299	0	3908299	T	C
23	chr23_3908342	0	3908342	T	C
23	chr23_3910401	0	3910401	C	A
23	chr23_3911564	0	3911564	T	C
23	chr23_3914966	0	3914966	G	C
23	chr23_3920294	0	3920294	C	T
23	chr23_3920826	0	3920826	C	A
23	chr23_3923965	0	3923965	C	G
23	chr23_3924587	0	3924587	C	T
23	chr23_3928731	0	3928731	C	T
23	chr23_3930682	0	3930682	T	C
23	chr23_3935228	0	3935228	A	G
23	chr23_3936216	0	3936216	G	A
23	chr23_3937553	0	3937553	C	A
23	chr23_3939378	0	3939378	C	G
23	chr23_3942625	0	3942625	G	A
23	chr23_3943865	0	3943865	T	C
23	chr23_3945194	0	3945194	T	C
23	chr23_3953524	0	3953524	T	C
23	chr23_3955056	0	3955056	A	G
23	chr23_3957873	0	3957873	T	C
23	chr23_3971709	0	3971709	C	T
23	chr23_3972838	0	3972838	T	C
23	chr23_3974752	0	3974752	G	A
23	chr23_3978943	0	3978943	T	C
23	chr23_3982574	0	3982574	T	C
23	chr23_3984867	0	3984867	T	C
23	chr23_3987992	0	3987992	G	A
23	chr23_3989584	0	3989584	G	C
23	chr23_3993390	0	3993390	C	A
23	chr23_3998715	0	3998715	T	C
23	chr23_4004554	0	4004554	C	T
23	chr23_4008877	0	4008877	A	G
23	chr23_4013213	0	4013213	T	A
23	chr23_4017834	0	4017834	C	G
23	chr23_4019280	0	4019280	G	A
23	chr23_4019648	0	4019648	A	G
23	chr23_4021380	0	4021380	T	C
23	chr23_4023297	0	4023297	T	C
23	chr23_4024882	0	4024882	G	A
23	chr23_4025883	0	4025883	T	A
23	chr23_4056385	0	4056385	T	C
23	chr23_4057312	0	4057312	A	C
23	chr23_4063654	0	4063654	T	A
23	chr23_4072793	0	4072793	A	G
23	chr23_4072893	0	4072893	T	C
23	chr23_4080518	0	4080518	T	C
23	chr23_4084709	0	4084709	T	C
23	chr23_4088109	0	4088109	T	C
23	chr23_4105150	0	4105150	C	T
23	chr23_4108679	0	4108679	C	T
23	chr23_4111926	0	4111926	C	T
23	chr23_4118722	0	4118722	A	C
23	chr23_4121922	0	4121922	T	C
23	chr23_4122097	0	4122097	T	C
23	chr23_4122220	0	4122220	A	G
23	chr23_4122919	0	4122919	A	G
23	chr23_4125003	0	4125003	T	C
23	chr23_4127887	0	4127887	T	C
23	chr23_4134246	0	4134246	A	G
23	chr23_4139129	0	4139129	T	G
23	chr23_4145637	0	4145637	T	C
23	chr23_4146896	0	4146896	A	G
23	chr23_4151569	0	4151569	G	C
23	chr23_4158949	0	4158949	A	G
23	chr23_4161363	0	4161363	T	C
23	chr23_4164956	0	4164956	T	C
23	chr23_4174620	0	4174620	T	C
23	chr23_4174857	0	4174857	G	A
23	chr23_4181812	0	4181812	A	G
23	chr23_4182540	0	4182540	T	A
23	chr23_4182897	0	4182897	G	T
23	chr23_4189895	0	4189895	C	T
23	chr23_4191770	0	4191770	A	G
23	chr23_4192895	0	4192895	A	G
23	chr23_4194974	0	4194974	G	A
23	chr23_4199403	0	4199403	C	T
23	chr23_4201897	0	4201897	A	C
23	chr23_4202611	0	4202611	G	A
23	chr23_4221039	0	4221039	A	G
23	chr23_4221876	0	4221876	T	C
23	chr23_4224404	0	4224404	C	T
23	chr23_4225903	0	4225903	G	A
23	chr23_4226091	0	4226091	C	T
23	chr23_4234860	0	4234860	A	G
23	chr23_4235491	0	4235491	A	G
23	chr23_4238760	0	4238760	A	G
23	chr23_4244666	0	4244666	T	C
23	chr23_4246585	0	4246585	T	C
23	chr23_4247662	0	4247662	G	C
23	chr23_4251420	0	4251420	A	T
23	chr23_4251917	0	4251917	A	G
23	chr23_4252620	0	4252620	A	G
23	chr23_4255747	0	4255747	A	G
23	chr23_4256044	0	4256044	C	A
23	chr23_4260787	0	4260787	A	G
23	chr23_4264695	0	4264695	T	A
23	chr23_4265203	0	4265203	T	C
23	chr23_4265704	0	4265704	T	C
23	chr23_4266742	0	4266742	A	G
23	chr23_4266855	0	4266855	G	A
23	chr23_4270771	0	4270771	G	A
23	chr23_4280271	0	4280271	T	C
23	chr23_4288055	0	4288055	C	T
23	chr23_4288913	0	4288913	G	A
23	chr23_4296139	0	4296139	G	A
23	chr23_4298864	0	4298864	T	C
23	chr23_4300840	0	4300840	T	C
23	chr23_4305116	0	4305116	T	C
23	chr23_4307188	0	4307188	C	T
23	chr23_4309556	0	4309556	T	C
23	chr23_4310186	0	4310186	G	A
23	chr23_4311723	0	4311723	T	C
23	chr23_4318349	0	4318349	T	C
23	chr23_4318881	0	4318881	G	A
23	chr23_4321306	0	4321306	C	T
23	chr23_4326361	0	4326361	T	A
23	chr23_4338255	0	4338255	T	C
23	chr23_4344565	0	4344565	T	C
23	chr23_4346948	0	4346948	G	C
23	chr23_4364784	0	4364784	G	A
23	chr23_4374109	0	4374109	C	T
23	chr23_4390454	0	4390454	T	G
23	chr23_4391356	0	4391356	T	C
23	chr23_4394375	0	4394375	G	C
23	chr23_4400000	0	4400000	T	G
23	chr23_4405421	0	4405421	A	G
23	chr23_4432878	0	4432878	A	G
23	chr23_4433383	0	4433383	C	G
23	chr23_4438211	0	4438211	G	T
23	chr23_4443423	0	4443423	A	G
23	chr23_4444100	0	4444100	T	C
23	chr23_4452950	0	4452950	T	C
23	chr23_4453343	0	4453343	A	T
23	chr23_4457115	0	4457115	A	C
23	chr23_4461318	0	4461318	G	A
23	chr23_4463460	0	4463460	C	T
23	chr23_4464272	0	4464272	A	T
23	chr23_4465338	0	4465338	G	A
23	chr23_4468287	0	4468287	T	G
23	chr23_4475573	0	4475573	G	A
23	chr23_4478064	0	4478064	A	T
23	chr23_4478142	0	4478142	T	C
23	chr23_4478245	0	4478245	A	C
23	chr23_4479253	0	4479253	T	G
23	chr23_4483093	0	4483093	A	C
23	chr23_4486246	0	4486246	A	T
23	chr23_4488336	0	4488336	A	G
23	chr23_4490399	0	4490399	C	T
23	chr23_4490545	0	4490545	T	C
23	chr23_4494898	0	4494898	T	C
23	chr23_4495153	0	4495153	A	T
23	chr23_4495784	0	4495784	A	G
23	chr23_4496596	0	4496596	A	G
23	chr23_4497007	0	4497007	A	G
23	chr23_4528958	0	4528958	G	A
23	chr23_4529159	0	4529159	A	G
23	chr23_4538426	0	4538426	T	C
23	chr23_4551546	0	4551546	C	G
23	chr23_4553181	0	4553181	C	G
23	chr23_4557575	0	4557575	G	T
23	chr23_4575664	0	4575664	T	G
23	chr23_4580698	0	4580698	C	T
23	chr23_4587988	0	4587988	G	A
23	chr23_4590156	0	4590156	C	T
23	chr23_4591371	0	4591371	C	T
23	chr23_4601259	0	4601259	G	A
23	chr23_4614024	0	4614024	T	C
23	chr23_4622381	0	4622381	T	C
23	chr23_4638280	0	4638280	C	A
23	chr23_4641917	0	4641917	A	G
23	chr23_4642784	0	4642784	G	T
23	chr23_4672880	0	4672880	A	G
23	chr23_4675899	0	4675899	G	C
23	chr23_4676699	0	4676699	A	G
23	chr23_4679336	0	4679336	A	G
23	chr23_4679775	0	4679775	G	C
23	chr23_4680570	0	4680570	A	G
23	chr23_4701307	0	4701307	A	G
23	chr23_4701796	0	4701796	C	T
23	chr23_4704182	0	4704182	C	G
23	chr23_4704625	0	4704625	C	T
23	chr23_4728014	0	4728014	C	T
23	chr23_4728373	0	4728373	G	A
23	chr23_4729423	0	4729423	C	T
23	chr23_4730591	0	4730591	C	T
23	chr23_4736968	0	4736968	C	T
23	chr23_4743600	0	4743600	C	G
23	chr23_4747257	0	4747257	T	C
23	chr23_4749996	0	4749996	T	C
23	chr23_4753499	0	4753499	C	A
23	chr23_4759324	0	4759324	A	G
23	chr23_4760506	0	4760506	A	G
23	chr23_4762211	0	4762211	C	A
23	chr23_4762987	0	4762987	T	G
23	chr23_4766869	0	4766869	C	T
23	chr23_4766902	0	4766902	C	A
23	chr23_4771115	0	4771115	C	T
23	chr23_4775088	0	4775088	A	G
23	chr23_4779299	0	4779299	G	C
23	chr23_4794768	0	4794768	C	T
23	chr23_4799132	0	4799132	C	A
23	chr23_4802293	0	4802293	A	T
23	chr23_4803883	0	4803883	T	C
23	chr23_4805707	0	4805707	C	T
23	chr23_4810193	0	4810193	C	T
23	chr23_4810851	0	4810851	A	C
23	chr23_4811461	0	4811461	C	G
23	chr23_4812684	0	4812684	T	G
23	chr23_4812826	0	4812826	C	T
23	chr23_4822003	0	4822003	G	T
23	chr23_4830918	0	4830918	A	G
23	chr23_4843083	0	4843083	G	A
23	chr23_4848425	0	4848425	G	A
23	chr23_4852754	0	4852754	T	G
23	chr23_4868537	0	4868537	A	G
23	chr23_4870687	0	4870687	A	G
23	chr23_4882767	0	4882767	A	C
23	chr23_4889497	0	4889497	A	G
23	chr23_4891754	0	4891754	C	A
23	chr23_4893667	0	4893667	C	G
23	chr23_4906406	0	4906406	G	C
23	chr23_4921319	0	4921319	A	G
23	chr23_4925962	0	4925962	C	G
23	chr23_4928915	0	4928915	G	A
23	chr23_4930319	0	4930319	A	G
23	chr23_4930525	0	4930525	A	G
23	chr23_4931565	0	4931565	T	C
23	chr23_4932649	0	4932649	A	G
23	chr23_4933252	0	4933252	C	T
23	chr23_4934811	0	4934811	T	C
23	chr23_4934938	0	4934938	A	T
23	chr23_4935227	0	4935227	C	G
23	chr23_4937725	0	4937725	G	T
23	chr23_4938684	0	4938684	C	T
23	chr23_4940146	0	4940146	G	C
23	chr23_4944901	0	4944901	T	C
23	chr23_4945628	0	4945628	G	C
23	chr23_4947333	0	4947333	A	G
23	chr23_4951642	0	4951642	C	T
23	chr23_4951975	0	4951975	A	G
23	chr23_4955338	0	4955338	G	A
23	chr23_4955826	0	4955826	T	C
23	chr23_4957312	0	4957312	A	G
23	chr23_4957495	0	4957495	A	C
23	chr23_4959830	0	4959830	T	C
23	chr23_4963904	0	4963904	T	C
23	chr23_4965431	0	4965431	C	T
23	chr23_4969095	0	4969095	T	C
23	chr23_4970260	0	4970260	G	T
23	chr23_4977400	0	4977400	T	A
23	chr23_4979295	0	4979295	C	T
23	chr23_4980105	0	4980105	T	C
23	chr23_4982790	0	4982790	C	T
23	chr23_4984557	0	4984557	C	T
23	chr23_4987825	0	4987825	T	C
23	chr23_4988372	0	4988372	T	C
23	chr23_4988429	0	4988429	C	T
23	chr23_4988536	0	4988536	G	C
23	chr23_4990622	0	4990622	T	C
23	chr23_4992936	0	4992936	T	G
23	chr23_4994129	0	4994129	C	T
23	chr23_4995362	0	4995362	A	G
23	chr23_4996784	0	4996784	C	A
23	chr23_4997169	0	4997169	A	G
23	chr23_4999540	0	4999540	G	A
23	chr23_5008167	0	5008167	T	C
23	chr23_5008813	0	5008813	A	G
23	chr23_5009213	0	5009213	A	G
23	chr23_5011286	0	5011286	A	G
23	chr23_5013306	0	5013306	C	G
23	chr23_5014409	0	5014409	T	C
23	chr23_5016207	0	5016207	C	T
23	chr23_5018828	0	5018828	T	G
23	chr23_5024359	0	5024359	A	G
23	chr23_5029586	0	5029586	C	T
23	chr23_5048145	0	5048145	T	C
23	chr23_5049492	0	5049492	A	C
23	chr23_5054166	0	5054166	C	G
23	chr23_5055257	0	5055257	G	A
23	chr23_5056522	0	5056522	G	T
23	chr23_5057435	0	5057435	C	A
23	chr23_5061803	0	5061803	G	A
23	chr23_5064588	0	5064588	G	A
23	chr23_5071678	0	5071678	C	T
23	chr23_5073410	0	5073410	A	G
23	chr23_5074202	0	5074202	T	C
23	chr23_5082204	0	5082204	T	A
23	chr23_5082659	0	5082659	A	G
23	chr23_5085655	0	5085655	T	C
23	chr23_5087522	0	5087522	T	C
23	chr23_5089178	0	5089178	C	A
23	chr23_5094138	0	5094138	A	G
23	chr23_5101707	0	5101707	T	C
23	chr23_5105290	0	5105290	A	G
23	chr23_5109148	0	5109148	G	A
23	chr23_5109269	0	5109269	T	C
23	chr23_5109538	0	5109538	T	C
23	chr23_5112552	0	5112552	T	C
23	chr23_5117739	0	5117739	C	T
23	chr23_5118840	0	5118840	T	C
23	chr23_5119948	0	5119948	C	T
23	chr23_5124459	0	5124459	G	A
23	chr23_5124939	0	5124939	G	A
23	chr23_5129663	0	5129663	C	T
23	chr23_5131665	0	5131665	C	G
23	chr23_5135958	0	5135958	A	G
23	chr23_5137454	0	5137454	A	G
23	chr23_5139401	0	5139401	G	T
23	chr23_5139732	0	5139732	A	T
23	chr23_5148677	0	5148677	C	A
23	chr23_5151890	0	5151890	C	T
23	chr23_5153655	0	5153655	C	G
23	chr23_5155923	0	5155923	G	A
23	chr23_5156300	0	5156300	G	C
23	chr23_5162125	0	5162125	T	C
23	chr23_5163410	0	5163410	G	T
23	chr23_5165562	0	5165562	T	G
23	chr23_5178347	0	5178347	T	C
23	chr23_5178790	0	5178790	A	G
23	chr23_5180230	0	5180230	G	A
23	chr23_5182406	0	5182406	G	C
23	chr23_5186133	0	5186133	G	T
23	chr23_5191931	0	5191931	G	A
23	chr23_5195899	0	5195899	A	G
23	chr23_5199085	0	5199085	A	G
23	chr23_5200489	0	5200489	T	G
23	chr23_5203107	0	5203107	T	C
23	chr23_5204574	0	5204574	T	C
23	chr23_5219416	0	5219416	T	C
23	chr23_5224613	0	5224613	T	G
23	chr23_5226208	0	5226208	A	G
23	chr23_5229087	0	5229087	G	T
23	chr23_5230089	0	5230089	T	C
23	chr23_5231710	0	5231710	A	G
23	chr23_5233321	0	5233321	C	T
23	chr23_5237850	0	5237850	G	T
23	chr23_5242144	0	5242144	C	G
23	chr23_5248403	0	5248403	C	G
23	chr23_5251698	0	5251698	G	A
23	chr23_5252738	0	5252738	G	T
23	chr23_5263846	0	5263846	T	C
23	chr23_5273852	0	5273852	T	G
23	chr23_5280533	0	5280533	G	C
23	chr23_5280901	0	5280901	T	C
23	chr23_5281537	0	5281537	G	A
23	chr23_5281934	0	5281934	A	G
23	chr23_5282458	0	5282458	A	C
23	chr23_5284364	0	5284364	G	A
23	chr23_5291241	0	5291241	T	C
23	chr23_5292150	0	5292150	G	A
23	chr23_5297146	0	5297146	A	G
23	chr23_5297267	0	5297267	C	T
23	chr23_5302915	0	5302915	C	G
23	chr23_5303930	0	5303930	A	G
23	chr23_5307401	0	5307401	A	C
23	chr23_5308555	0	5308555	T	C
23	chr23_5309435	0	5309435	A	G
23	chr23_5315155	0	5315155	C	A
23	chr23_5315379	0	5315379	G	A
23	chr23_5325534	0	5325534	C	A
23	chr23_5332302	0	5332302	T	C
23	chr23_5336877	0	5336877	T	C
23	chr23_5337934	0	5337934	C	A
23	chr23_5345080	0	5345080	C	A
23	chr23_5345112	0	5345112	C	T
23	chr23_5345761	0	5345761	A	G
23	chr23_5348433	0	5348433	T	C
23	chr23_5350002	0	5350002	T	C
23	chr23_5351215	0	5351215	G	A
23	chr23_5353328	0	5353328	G	A
23	chr23_5360213	0	5360213	T	C
23	chr23_5364502	0	5364502	T	C
23	chr23_5364566	0	5364566	A	G
23	chr23_5365538	0	5365538	G	A
23	chr23_5365723	0	5365723	C	T
23	chr23_5370389	0	5370389	T	C
23	chr23_5371378	0	5371378	G	C
23	chr23_5378148	0	5378148	G	C
23	chr23_5384241	0	5384241	G	A
23	chr23_5385642	0	5385642	C	T
23	chr23_5386184	0	5386184	C	T
23	chr23_5387624	0	5387624	G	A
23	chr23_5388511	0	5388511	C	T
23	chr23_5400874	0	5400874	T	C
23	chr23_5405483	0	5405483	G	A
23	chr23_5408891	0	5408891	C	T
23	chr23_5409140	0	5409140	T	C
23	chr23_5416434	0	5416434	C	T
23	chr23_5418000	0	5418000	A	G
23	chr23_5424977	0	5424977	T	C
23	chr23_5427479	0	5427479	A	G
23	chr23_5431194	0	5431194	C	T
23	chr23_5433943	0	5433943	T	G
23	chr23_5434131	0	5434131	C	T
23	chr23_5440138	0	5440138	T	C
23	chr23_5440647	0	5440647	G	A
23	chr23_5442233	0	5442233	T	C
23	chr23_5447875	0	5447875	T	C
23	chr23_5460692	0	5460692	C	T
23	chr23_5462699	0	5462699	C	T
23	chr23_5464025	0	5464025	T	C
23	chr23_5467221	0	5467221	G	C
23	chr23_5470876	0	5470876	G	A
23	chr23_5474571	0	5474571	G	A
23	chr23_5478201	0	5478201	A	G
23	chr23_5479188	0	5479188	A	G
23	chr23_5479570	0	5479570	A	C
23	chr23_5483210	0	5483210	C	T
23	chr23_5483851	0	5483851	G	A
23	chr23_5485881	0	5485881	C	G
23	chr23_5486078	0	5486078	G	A
23	chr23_5492721	0	5492721	T	G
23	chr23_5495154	0	5495154	T	C
23	chr23_5503436	0	5503436	A	G
23	chr23_5505397	0	5505397	G	A
23	chr23_5511645	0	5511645	A	G
23	chr23_5513148	0	5513148	G	A
23	chr23_5523564	0	5523564	C	A
23	chr23_5524004	0	5524004	A	G
23	chr23_5525081	0	5525081	C	T
23	chr23_5528624	0	5528624	A	T
23	chr23_5530255	0	5530255	G	T
23	chr23_5531153	0	5531153	T	C
23	chr23_5536106	0	5536106	T	G
23	chr23_5540697	0	5540697	A	C
23	chr23_5547831	0	5547831	C	T
23	chr23_5549223	0	5549223	A	G
23	chr23_5549755	0	5549755	C	G
23	chr23_5555047	0	5555047	A	G
23	chr23_5557994	0	5557994	A	T
23	chr23_5561891	0	5561891	A	G
23	chr23_5562905	0	5562905	A	G
23	chr23_5568648	0	5568648	T	G
23	chr23_5572055	0	5572055	T	G
23	chr23_5572898	0	5572898	C	T
23	chr23_5581859	0	5581859	G	T
23	chr23_5582420	0	5582420	T	C
23	chr23_5589713	0	5589713	T	G
23	chr23_5590637	0	5590637	C	T
23	chr23_5590684	0	5590684	T	C
23	chr23_5593038	0	5593038	C	T
23	chr23_5606790	0	5606790	G	A
23	chr23_5609660	0	5609660	A	G
23	chr23_5613020	0	5613020	G	A
23	chr23_5613707	0	5613707	A	G
23	chr23_5622412	0	5622412	T	C
23	chr23_5622666	0	5622666	C	A
23	chr23_5626981	0	5626981	A	G
23	chr23_5629673	0	5629673	A	G
23	chr23_5633562	0	5633562	C	T
23	chr23_5635104	0	5635104	C	T
23	chr23_5652579	0	5652579	C	G
23	chr23_5652581	0	5652581	G	A
23	chr23_5656076	0	5656076	A	G
23	chr23_5657998	0	5657998	G	A
23	chr23_5662977	0	5662977	G	C
23	chr23_5663030	0	5663030	A	G
23	chr23_5669357	0	5669357	C	A
23	chr23_5672394	0	5672394	T	C
23	chr23_5682265	0	5682265	A	C
23	chr23_5696937	0	5696937	C	G
23	chr23_5697869	0	5697869	C	G
23	chr23_5717043	0	5717043	T	G
23	chr23_5732317	0	5732317	C	T
23	chr23_5738677	0	5738677	A	G
23	chr23_5740630	0	5740630	T	C
23	chr23_5762463	0	5762463	C	G
23	chr23_5813890	0	5813890	T	C
23	chr23_6059856	0	6059856	T	C
23	chr23_6060970	0	6060970	G	T
23	chr23_6064598	0	6064598	G	A
23	chr23_6067362	0	6067362	A	G
23	chr23_6069050	0	6069050	A	G
23	chr23_6162499	0	6162499	G	T
23	chr23_6205991	0	6205991	T	G
23	chr23_6206813	0	6206813	A	G
23	chr23_6221812	0	6221812	A	C
23	chr23_6260594	0	6260594	C	T
23	chr23_6261176	0	6261176	T	G
23	chr23_6276269	0	6276269	C	T
23	chr23_6284393	0	6284393	C	T
23	chr23_6288405	0	6288405	T	C
23	chr23_6334178	0	6334178	T	G
23	chr23_6340704	0	6340704	A	G
23	chr23_6354192	0	6354192	G	A
23	chr23_6391031	0	6391031	G	T
23	chr23_6393767	0	6393767	T	C
23	chr23_6398182	0	6398182	T	C
23	chr23_6407406	0	6407406	A	G
23	chr23_6413428	0	6413428	G	T
23	chr23_6416027	0	6416027	A	G
23	chr23_6417295	0	6417295	T	G
23	chr23_6418144	0	6418144	G	C
23	chr23_6428965	0	6428965	A	G
23	chr23_6430966	0	6430966	A	G
23	chr23_6432699	0	6432699	T	G
23	chr23_6439554	0	6439554	C	A
23	chr23_6450450	0	6450450	T	C
23	chr23_6453325	0	6453325	T	C
23	chr23_6458582	0	6458582	G	A
23	chr23_6465124	0	6465124	G	T
23	chr23_6465175	0	6465175	T	C
23	chr23_6469320	0	6469320	G	A
23	chr23_6495003	0	6495003	T	C
23	chr23_6502859	0	6502859	A	G
23	chr23_6504793	0	6504793	C	G
23	chr23_6524878	0	6524878	G	T
23	chr23_6526935	0	6526935	T	C
23	chr23_6527535	0	6527535	C	A
23	chr23_6535257	0	6535257	T	G
23	chr23_6536923	0	6536923	G	A
23	chr23_6554281	0	6554281	C	T
23	chr23_6557478	0	6557478	C	T
23	chr23_6557602	0	6557602	C	T
23	chr23_6592420	0	6592420	C	T
23	chr23_6595095	0	6595095	C	T
23	chr23_6601881	0	6601881	T	C
23	chr23_6607619	0	6607619	A	G
23	chr23_6615392	0	6615392	A	G
23	chr23_6624721	0	6624721	C	G
23	chr23_6654034	0	6654034	A	G
23	chr23_6654109	0	6654109	A	G
23	chr23_6654726	0	6654726	C	G
23	chr23_6672187	0	6672187	A	C
23	chr23_6704010	0	6704010	T	A
23	chr23_6709016	0	6709016	A	C
23	chr23_6716959	0	6716959	A	G
23	chr23_6728118	0	6728118	C	T
23	chr23_6730340	0	6730340	C	A
23	chr23_6759536	0	6759536	C	A
23	chr23_6761607	0	6761607	A	T
23	chr23_6764179	0	6764179	C	T
23	chr23_6767408	0	6767408	G	A
23	chr23_6802218	0	6802218	A	G
23	chr23_6816909	0	6816909	G	C
23	chr23_6840669	0	6840669	T	G
23	chr23_6842047	0	6842047	A	C
23	chr23_6860607	0	6860607	G	T
23	chr23_6864166	0	6864166	T	G
23	chr23_6864685	0	6864685	T	C
23	chr23_6865001	0	6865001	T	C
23	chr23_6871689	0	6871689	T	G
23	chr23_6874580	0	6874580	A	C
23	chr23_6877072	0	6877072	T	A
23	chr23_6878034	0	6878034	T	G
23	chr23_6879196	0	6879196	G	T
23	chr23_6886886	0	6886886	T	G
23	chr23_6903565	0	6903565	C	T
23	chr23_6904953	0	6904953	C	T
23	chr23_6913574	0	6913574	T	C
23	chr23_6930865	0	6930865	G	A
23	chr23_6940153	0	6940153	A	C
23	chr23_6959329	0	6959329	C	T
23	chr23_6964305	0	6964305	C	T
23	chr23_6968415	0	6968415	T	C
23	chr23_6968666	0	6968666	G	A
23	chr23_6980008	0	6980008	G	A
23	chr23_6986308	0	6986308	T	C
23	chr23_6992152	0	6992152	A	G
23	chr23_6997316	0	6997316	C	T
23	chr23_7004489	0	7004489	G	C
23	chr23_7010493	0	7010493	A	G
23	chr23_7011252	0	7011252	T	C
23	chr23_7021383	0	7021383	T	C
23	chr23_7035574	0	7035574	T	C
23	chr23_7083508	0	7083508	G	A
23	chr23_7095894	0	7095894	T	C
23	chr23_7166388	0	7166388	C	G
23	chr23_7176367	0	7176367	T	C
23	chr23_7250995	0	7250995	C	T
23	chr23_7417196	0	7417196	G	A
23	chr23_7500747	0	7500747	C	G
23	chr23_7502168	0	7502168	A	G
23	chr23_7508321	0	7508321	G	A
23	chr23_7508717	0	7508717	C	A
23	chr23_7509686	0	7509686	T	C
23	chr23_7524702	0	7524702	T	C
23	chr23_7545804	0	7545804	A	C
23	chr23_7547923	0	7547923	A	G
23	chr23_7549337	0	7549337	C	T
23	chr23_7552694	0	7552694	G	A
23	chr23_7560997	0	7560997	G	A
23	chr23_7564499	0	7564499	A	G
23	chr23_7565322	0	7565322	A	G
23	chr23_7570006	0	7570006	T	A
23	chr23_7572888	0	7572888	T	C
23	chr23_7576562	0	7576562	T	G
23	chr23_7592518	0	7592518	A	G
23	chr23_7592692	0	7592692	T	G
23	chr23_7599441	0	7599441	T	G
23	chr23_7618481	0	7618481	A	G
23	chr23_7629098	0	7629098	T	A
23	chr23_7633731	0	7633731	G	T
23	chr23_7668790	0	7668790	G	A
23	chr23_7681359	0	7681359	C	A
23	chr23_7687986	0	7687986	A	C
23	chr23_7688286	0	7688286	C	T
23	chr23_7690622	0	7690622	T	C
23	chr23_7690637	0	7690637	T	G
23	chr23_7707946	0	7707946	C	T
23	chr23_7726924	0	7726924	T	C
23	chr23_7734063	0	7734063	G	A
23	chr23_7778525	0	7778525	T	C
23	chr23_7792588	0	7792588	A	G
23	chr23_7797767	0	7797767	A	G
23	chr23_7805914	0	7805914	A	G
23	chr23_7814874	0	7814874	T	A
23	chr23_7825711	0	7825711	G	A
23	chr23_7825953	0	7825953	A	T
23	chr23_7827759	0	7827759	T	C
23	chr23_7827820	0	7827820	C	G
23	chr23_7828515	0	7828515	C	A
23	chr23_7835097	0	7835097	C	A
23	chr23_7852904	0	7852904	C	A
23	chr23_7853348	0	7853348	G	A
23	chr23_7862366	0	7862366	A	G
23	chr23_7866821	0	7866821	G	A
23	chr23_7872435	0	7872435	A	G
23	chr23_7873603	0	7873603	G	T
23	chr23_7875975	0	7875975	G	T
23	chr23_7886587	0	7886587	T	C
23	chr23_7888286	0	7888286	G	T
23	chr23_7888694	0	7888694	T	C
23	chr23_7899170	0	7899170	G	C
23	chr23_7912996	0	7912996	C	G
23	chr23_7915980	0	7915980	G	C
23	chr23_7920992	0	7920992	A	G
23	chr23_7926936	0	7926936	C	T
23	chr23_7928060	0	7928060	A	T
23	chr23_7929532	0	7929532	G	A
23	chr23_7940880	0	7940880	G	A
23	chr23_7941723	0	7941723	G	A
23	chr23_7942741	0	7942741	T	C
23	chr23_7946790	0	7946790	C	T
23	chr23_8126440	0	8126440	G	C
23	chr23_8207949	0	8207949	G	C
23	chr23_8352632	0	8352632	C	A
23	chr23_8459658	0	8459658	T	C
23	chr23_8460688	0	8460688	G	A
23	chr23_8490450	0	8490450	G	A
23	chr23_8497220	0	8497220	T	C
23	chr23_8498106	0	8498106	G	C
23	chr23_8512179	0	8512179	G	A
23	chr23_8526359	0	8526359	A	G
23	chr23_8531702	0	8531702	T	C
23	chr23_8538490	0	8538490	A	G
23	chr23_8547474	0	8547474	T	G
23	chr23_8551219	0	8551219	T	C
23	chr23_8565060	0	8565060	A	G
23	chr23_8575482	0	8575482	C	A
23	chr23_8577018	0	8577018	T	C
23	chr23_8583634	0	8583634	A	G
23	chr23_8585700	0	8585700	G	C
23	chr23_8587755	0	8587755	A	C
23	chr23_8588931	0	8588931	G	T
23	chr23_8593452	0	8593452	T	G
23	chr23_8603536	0	8603536	A	G
23	chr23_8604272	0	8604272	A	G
23	chr23_8613508	0	8613508	A	G
23	chr23_8617630	0	8617630	T	C
23	chr23_8621872	0	8621872	T	C
23	chr23_8629732	0	8629732	A	C
23	chr23_8631009	0	8631009	C	T
23	chr23_8631452	0	8631452	A	G
23	chr23_8639334	0	8639334	A	T
23	chr23_8658964	0	8658964	T	A
23	chr23_8660283	0	8660283	C	G
23	chr23_8660779	0	8660779	A	G
23	chr23_8679153	0	8679153	T	G
23	chr23_8685016	0	8685016	T	C
23	chr23_8688701	0	8688701	C	A
23	chr23_8688945	0	8688945	G	A
23	chr23_8694502	0	8694502	C	G
23	chr23_8700515	0	8700515	T	C
23	chr23_8708412	0	8708412	G	A
23	chr23_8711656	0	8711656	T	C
23	chr23_8723971	0	8723971	A	G
23	chr23_8724106	0	8724106	C	G
23	chr23_8730477	0	8730477	G	A
23	chr23_8735733	0	8735733	A	G
23	chr23_8739969	0	8739969	A	G
23	chr23_8756528	0	8756528	T	C
23	chr23_8759802	0	8759802	A	C
23	chr23_8778278	0	8778278	G	C
23	chr23_8786940	0	8786940	A	G
23	chr23_8787693	0	8787693	G	A
23	chr23_8791695	0	8791695	T	C
23	chr23_8792496	0	8792496	T	C
23	chr23_8796154	0	8796154	A	G
23	chr23_8803962	0	8803962	G	T
23	chr23_8804068	0	8804068	C	T
23	chr23_8808090	0	8808090	C	G
23	chr23_8811261	0	8811261	T	G
23	chr23_8820277	0	8820277	C	T
23	chr23_8823734	0	8823734	T	C
23	chr23_8823977	0	8823977	G	C
23	chr23_8824227	0	8824227	T	C
23	chr23_8828415	0	8828415	A	G
23	chr23_8836299	0	8836299	G	A
23	chr23_8836859	0	8836859	G	C
23	chr23_8842097	0	8842097	A	G
23	chr23_8844105	0	8844105	G	A
23	chr23_8858722	0	8858722	A	G
23	chr23_8872237	0	8872237	T	C
23	chr23_8875604	0	8875604	G	A
23	chr23_8877287	0	8877287	C	G
23	chr23_8882356	0	8882356	A	G
23	chr23_8910424	0	8910424	C	A
23	chr23_8912429	0	8912429	G	C
23	chr23_8913869	0	8913869	T	C
23	chr23_8914901	0	8914901	T	C
23	chr23_8927531	0	8927531	C	T
23	chr23_8936886	0	8936886	G	T
23	chr23_8943498	0	8943498	G	A
23	chr23_8943553	0	8943553	C	A
23	chr23_8952525	0	8952525	A	G
23	chr23_8953249	0	8953249	A	G
23	chr23_8956809	0	8956809	G	C
23	chr23_8961643	0	8961643	C	T
23	chr23_8963579	0	8963579	T	C
23	chr23_8964359	0	8964359	C	G
23	chr23_8965182	0	8965182	C	T
23	chr23_8971616	0	8971616	A	T
23	chr23_8975793	0	8975793	C	T
23	chr23_8978808	0	8978808	G	T
23	chr23_8982421	0	8982421	G	A
23	chr23_8989809	0	8989809	T	C
23	chr23_8991374	0	8991374	T	C
23	chr23_8992684	0	8992684	G	C
23	chr23_8994910	0	8994910	G	A
23	chr23_8995743	0	8995743	A	C
23	chr23_8998233	0	8998233	A	G
23	chr23_9002755	0	9002755	G	C
23	chr23_9003001	0	9003001	T	C
23	chr23_9008270	0	9008270	A	G
23	chr23_9010654	0	9010654	C	T
23	chr23_9017264	0	9017264	G	A
23	chr23_9022535	0	9022535	T	C
23	chr23_9026170	0	9026170	A	C
23	chr23_9030824	0	9030824	G	A
23	chr23_9030876	0	9030876	A	G
23	chr23_9040180	0	9040180	G	A
23	chr23_9045964	0	9045964	A	G
23	chr23_9055486	0	9055486	C	T
23	chr23_9057983	0	9057983	T	C
23	chr23_9060111	0	9060111	T	G
23	chr23_9060684	0	9060684	T	C
23	chr23_9066509	0	9066509	T	G
23	chr23_9076632	0	9076632	C	G
23	chr23_9081142	0	9081142	T	A
23	chr23_9084138	0	9084138	G	C
23	chr23_9085094	0	9085094	A	G
23	chr23_9097390	0	9097390	A	C
23	chr23_9101030	0	9101030	G	A
23	chr23_9105372	0	9105372	T	C
23	chr23_9107400	0	9107400	T	C
23	chr23_9110806	0	9110806	G	C
23	chr23_9113896	0	9113896	G	A
23	chr23_9115632	0	9115632	C	A
23	chr23_9118042	0	9118042	T	C
23	chr23_9120125	0	9120125	G	A
23	chr23_9122972	0	9122972	G	A
23	chr23_9124262	0	9124262	G	T
23	chr23_9137710	0	9137710	A	G
23	chr23_9144529	0	9144529	G	A
23	chr23_9157364	0	9157364	G	C
23	chr23_9171383	0	9171383	T	C
23	chr23_9184629	0	9184629	G	C
23	chr23_9197413	0	9197413	T	C
23	chr23_9211634	0	9211634	A	G
23	chr23_9213989	0	9213989	A	G
23	chr23_9214108	0	9214108	C	T
23	chr23_9224077	0	9224077	T	G
23	chr23_9226462	0	9226462	C	T
23	chr23_9230615	0	9230615	A	G
23	chr23_9233109	0	9233109	T	C
23	chr23_9239998	0	9239998	T	C
23	chr23_9243776	0	9243776	C	G
23	chr23_9247390	0	9247390	C	T
23	chr23_9248081	0	9248081	C	G
23	chr23_9255454	0	9255454	T	C
23	chr23_9260348	0	9260348	G	A
23	chr23_9262063	0	9262063	A	G
23	chr23_9263290	0	9263290	T	G
23	chr23_9284736	0	9284736	A	C
23	chr23_9285891	0	9285891	T	C
23	chr23_9286305	0	9286305	A	G
23	chr23_9289261	0	9289261	T	A
23	chr23_9291322	0	9291322	T	G
23	chr23_9292972	0	9292972	G	A
23	chr23_9295371	0	9295371	G	T
23	chr23_9298080	0	9298080	G	A
23	chr23_9298487	0	9298487	A	G
23	chr23_9301955	0	9301955	C	T
23	chr23_9308412	0	9308412	T	C
23	chr23_9308610	0	9308610	G	A
23	chr23_9311116	0	9311116	G	T
23	chr23_9313246	0	9313246	A	G
23	chr23_9315764	0	9315764	C	T
23	chr23_9317009	0	9317009	A	G
23	chr23_9317136	0	9317136	T	G
23	chr23_9488080	0	9488080	A	G
23	chr23_9489384	0	9489384	G	C
23	chr23_9489432	0	9489432	T	C
23	chr23_9490660	0	9490660	C	G
23	chr23_9493150	0	9493150	A	G
23	chr23_9493436	0	9493436	G	C
23	chr23_9495779	0	9495779	T	C
23	chr23_9496142	0	9496142	T	A
23	chr23_9504357	0	9504357	G	T
23	chr23_9506399	0	9506399	C	G
23	chr23_9516517	0	9516517	T	C
23	chr23_9518269	0	9518269	C	A
23	chr23_9519783	0	9519783	T	C
23	chr23_9531759	0	9531759	A	G
23	chr23_9552466	0	9552466	T	C
23	chr23_9556704	0	9556704	G	C
23	chr23_9558998	0	9558998	C	G
23	chr23_9560254	0	9560254	A	G
23	chr23_9561631	0	9561631	C	T
23	chr23_9563671	0	9563671	A	G
23	chr23_9564642	0	9564642	T	C
23	chr23_9567997	0	9567997	C	T
23	chr23_9574236	0	9574236	T	G
23	chr23_9575986	0	9575986	A	T
23	chr23_9581056	0	9581056	A	T
23	chr23_9581384	0	9581384	A	G
23	chr23_9590240	0	9590240	T	C
23	chr23_9594027	0	9594027	A	C
23	chr23_9600011	0	9600011	T	C
23	chr23_9600193	0	9600193	C	T
23	chr23_9603526	0	9603526	A	T
23	chr23_9614349	0	9614349	A	T
23	chr23_9623433	0	9623433	C	T
23	chr23_9625011	0	9625011	A	G
23	chr23_9629660	0	9629660	G	T
23	chr23_9630699	0	9630699	G	A
23	chr23_9632248	0	9632248	C	T
23	chr23_9634231	0	9634231	C	T
23	chr23_9642228	0	9642228	C	T
23	chr23_9643389	0	9643389	G	A
23	chr23_9643965	0	9643965	C	T
23	chr23_9650965	0	9650965	C	G
23	chr23_9653979	0	9653979	T	C
23	chr23_9670793	0	9670793	C	T
23	chr23_9679521	0	9679521	C	T
23	chr23_9685064	0	9685064	C	T
23	chr23_9686606	0	9686606	G	A
23	chr23_9686824	0	9686824	T	C
23	chr23_9687156	0	9687156	G	A
23	chr23_9691675	0	9691675	G	T
23	chr23_9693259	0	9693259	T	C
23	chr23_9696459	0	9696459	C	T
23	chr23_9696605	0	9696605	G	A
23	chr23_9699118	0	9699118	T	C
23	chr23_9700794	0	9700794	G	A
23	chr23_9700829	0	9700829	C	T
23	chr23_9709144	0	9709144	T	C
23	chr23_9718566	0	9718566	C	T
23	chr23_9719042	0	9719042	G	A
23	chr23_9724672	0	9724672	C	T
23	chr23_9724877	0	9724877	C	T
23	chr23_9730450	0	9730450	G	A
23	chr23_9731717	0	9731717	A	T
23	chr23_9732783	0	9732783	G	C
23	chr23_9737016	0	9737016	A	G
23	chr23_9738486	0	9738486	A	G
23	chr23_9743632	0	9743632	C	T
23	chr23_9745933	0	9745933	C	A
23	chr23_9746232	0	9746232	T	C
23	chr23_9748676	0	9748676	C	T
23	chr23_9757546	0	9757546	A	G
23	chr23_9765882	0	9765882	G	A
23	chr23_9766364	0	9766364	T	C
23	chr23_9769432	0	9769432	C	T
23	chr23_9774608	0	9774608	T	A
23	chr23_9776505	0	9776505	G	A
23	chr23_9785723	0	9785723	G	A
23	chr23_9787295	0	9787295	C	T
23	chr23_9789541	0	9789541	G	A
23	chr23_9789620	0	9789620	G	T
23	chr23_9791483	0	9791483	A	G
23	chr23_9796302	0	9796302	G	A
23	chr23_9797924	0	9797924	T	C
23	chr23_9803000	0	9803000	T	A
23	chr23_9805881	0	9805881	T	A
23	chr23_9812675	0	9812675	A	C
23	chr23_9814059	0	9814059	A	G
23	chr23_9816533	0	9816533	G	A
23	chr23_9821558	0	9821558	C	T
23	chr23_9825752	0	9825752	A	G
23	chr23_9828688	0	9828688	A	G
23	chr23_9829523	0	9829523	A	C
23	chr23_9834486	0	9834486	G	A
23	chr23_9839317	0	9839317	T	C
23	chr23_9840032	0	9840032	G	T
23	chr23_9841656	0	9841656	T	C
23	chr23_9850909	0	9850909	G	A
23	chr23_9857010	0	9857010	A	G
23	chr23_9857997	0	9857997	G	A
23	chr23_9861797	0	9861797	G	A
23	chr23_9869630	0	9869630	G	T
23	chr23_9883826	0	9883826	C	T
23	chr23_9883957	0	9883957	G	A
23	chr23_9886369	0	9886369	C	T
23	chr23_9887832	0	9887832	G	A
23	chr23_9890349	0	9890349	A	C
23	chr23_9893838	0	9893838	C	T
23	chr23_9894509	0	9894509	A	G
23	chr23_9896793	0	9896793	T	A
23	chr23_9915027	0	9915027	G	A
23	chr23_9916395	0	9916395	A	G
23	chr23_9925066	0	9925066	A	G
23	chr23_9926122	0	9926122	A	G
23	chr23_9926688	0	9926688	A	T
23	chr23_9932247	0	9932247	C	A
23	chr23_9938794	0	9938794	G	A
23	chr23_9948251	0	9948251	C	T
23	chr23_9954676	0	9954676	G	A
23	chr23_9974987	0	9974987	C	T
23	chr23_9978953	0	9978953	C	G
23	chr23_9982241	0	9982241	T	G
23	chr23_9982833	0	9982833	T	C
23	chr23_9992308	0	9992308	T	C
23	chr23_9994313	0	9994313	G	A
23	chr23_9995788	0	9995788	T	C
23	chr23_10007565	0	10007565	C	T
23	chr23_10010786	0	10010786	C	T
23	chr23_10012735	0	10012735	G	A
23	chr23_10014500	0	10014500	T	C
23	chr23_10016294	0	10016294	G	A
23	chr23_10024585	0	10024585	C	T
23	chr23_10035207	0	10035207	A	G
23	chr23_10038382	0	10038382	C	G
23	chr23_10041368	0	10041368	A	G
23	chr23_10041718	0	10041718	C	T
23	chr23_10044141	0	10044141	G	A
23	chr23_10044909	0	10044909	C	A
23	chr23_10044952	0	10044952	A	G
23	chr23_10045829	0	10045829	A	G
23	chr23_10050192	0	10050192	T	C
23	chr23_10079819	0	10079819	T	C
23	chr23_10091909	0	10091909	C	T
23	chr23_10099622	0	10099622	A	G
23	chr23_10103462	0	10103462	A	G
23	chr23_10114012	0	10114012	G	A
23	chr23_10117896	0	10117896	A	G
23	chr23_10127364	0	10127364	T	G
23	chr23_10128474	0	10128474	G	A
23	chr23_10129235	0	10129235	A	G
23	chr23_10130605	0	10130605	T	C
23	chr23_10131579	0	10131579	T	C
23	chr23_10134456	0	10134456	G	T
23	chr23_10141175	0	10141175	T	C
23	chr23_10152600	0	10152600	T	C
23	chr23_10155744	0	10155744	A	C
23	chr23_10167873	0	10167873	A	G
23	chr23_10169385	0	10169385	C	T
23	chr23_10188476	0	10188476	C	T
23	chr23_10198070	0	10198070	A	T
23	chr23_10199306	0	10199306	T	C
23	chr23_10201058	0	10201058	A	G
23	chr23_10204940	0	10204940	G	A
23	chr23_10214691	0	10214691	T	G
23	chr23_10217130	0	10217130	A	G
23	chr23_10218802	0	10218802	T	C
23	chr23_10225414	0	10225414	A	G
23	chr23_10230861	0	10230861	T	C
23	chr23_10231494	0	10231494	C	T
23	chr23_10245095	0	10245095	A	G
23	chr23_10249262	0	10249262	T	C
23	chr23_10250487	0	10250487	C	T
23	chr23_10253963	0	10253963	G	C
23	chr23_10254892	0	10254892	C	T
23	chr23_10260543	0	10260543	C	T
23	chr23_10266240	0	10266240	A	C
23	chr23_10277849	0	10277849	T	C
23	chr23_10279826	0	10279826	C	G
23	chr23_10288029	0	10288029	T	C
23	chr23_10297746	0	10297746	T	C
23	chr23_10299798	0	10299798	C	T
23	chr23_10306715	0	10306715	T	C
23	chr23_10311216	0	10311216	A	T
23	chr23_10313017	0	10313017	T	C
23	chr23_10321918	0	10321918	A	G
23	chr23_10332397	0	10332397	A	G
23	chr23_10334149	0	10334149	T	C
23	chr23_10336432	0	10336432	C	G
23	chr23_10339780	0	10339780	A	G
23	chr23_10341665	0	10341665	C	T
23	chr23_10352210	0	10352210	A	G
23	chr23_10363458	0	10363458	C	A
23	chr23_10367971	0	10367971	G	C
23	chr23_10368479	0	10368479	C	T
23	chr23_10376297	0	10376297	T	C
23	chr23_10379589	0	10379589	G	A
23	chr23_10382165	0	10382165	T	G
23	chr23_10385386	0	10385386	C	A
23	chr23_10391203	0	10391203	T	A
23	chr23_10391509	0	10391509	T	C
23	chr23_10398118	0	10398118	C	A
23	chr23_10404720	0	10404720	A	T
23	chr23_10405776	0	10405776	T	A
23	chr23_10409528	0	10409528	A	G
23	chr23_10415149	0	10415149	C	A
23	chr23_10415288	0	10415288	T	G
23	chr23_10416579	0	10416579	G	C
23	chr23_10417675	0	10417675	G	A
23	chr23_10426431	0	10426431	G	A
23	chr23_10426589	0	10426589	A	G
23	chr23_10428459	0	10428459	C	A
23	chr23_10430254	0	10430254	G	A
23	chr23_10434282	0	10434282	G	T
23	chr23_10437899	0	10437899	C	T
23	chr23_10441469	0	10441469	C	T
23	chr23_10442103	0	10442103	C	T
23	chr23_10443450	0	10443450	C	T
23	chr23_10450123	0	10450123	T	C
23	chr23_10453006	0	10453006	T	C
23	chr23_10459714	0	10459714	G	T
23	chr23_10465807	0	10465807	T	C
23	chr23_10492653	0	10492653	G	A
23	chr23_10492884	0	10492884	A	T
23	chr23_10499097	0	10499097	T	C
23	chr23_10506844	0	10506844	A	G
23	chr23_10508136	0	10508136	G	A
23	chr23_10509684	0	10509684	A	G
23	chr23_10513622	0	10513622	T	C
23	chr23_10523756	0	10523756	A	G
23	chr23_10537755	0	10537755	T	C
23	chr23_10538741	0	10538741	A	G
23	chr23_10548633	0	10548633	T	C
23	chr23_10552263	0	10552263	A	G
23	chr23_10561410	0	10561410	G	A
23	chr23_10562014	0	10562014	A	G
23	chr23_10563263	0	10563263	C	A
23	chr23_10565490	0	10565490	C	T
23	chr23_10565760	0	10565760	C	G
23	chr23_10568494	0	10568494	G	T
23	chr23_10570052	0	10570052	G	C
23	chr23_10572738	0	10572738	T	C
23	chr23_10592142	0	10592142	T	C
23	chr23_10599219	0	10599219	C	T
23	chr23_10599722	0	10599722	C	A
23	chr23_10599901	0	10599901	C	T
23	chr23_10601430	0	10601430	T	C
23	chr23_10602060	0	10602060	G	A
23	chr23_10603847	0	10603847	T	C
23	chr23_10606407	0	10606407	A	G
23	chr23_10610409	0	10610409	A	T
23	chr23_10612473	0	10612473	T	A
23	chr23_10617391	0	10617391	A	G
23	chr23_10619370	0	10619370	T	C
23	chr23_10621042	0	10621042	G	A
23	chr23_10625513	0	10625513	T	G
23	chr23_10633658	0	10633658	A	G
23	chr23_10634774	0	10634774	T	C
23	chr23_10636014	0	10636014	A	G
23	chr23_10646536	0	10646536	T	C
23	chr23_10647837	0	10647837	A	G
23	chr23_10652484	0	10652484	C	A
23	chr23_10653237	0	10653237	T	C
23	chr23_10686379	0	10686379	T	C
23	chr23_10687007	0	10687007	T	G
23	chr23_10692445	0	10692445	A	G
23	chr23_10693502	0	10693502	G	C
23	chr23_10695710	0	10695710	T	G
23	chr23_10701139	0	10701139	T	C
23	chr23_10702359	0	10702359	T	C
23	chr23_10707694	0	10707694	A	G
23	chr23_10710382	0	10710382	C	A
23	chr23_10711110	0	10711110	T	G
23	chr23_10716679	0	10716679	T	C
23	chr23_10717643	0	10717643	C	T
23	chr23_10718369	0	10718369	T	C
23	chr23_10722184	0	10722184	G	T
23	chr23_10723967	0	10723967	G	T
23	chr23_10727100	0	10727100	C	T
23	chr23_10728853	0	10728853	T	C
23	chr23_10734043	0	10734043	A	G
23	chr23_10738911	0	10738911	A	G
23	chr23_10740284	0	10740284	C	T
23	chr23_10740868	0	10740868	T	C
23	chr23_10743125	0	10743125	G	T
23	chr23_10744191	0	10744191	C	T
23	chr23_10746446	0	10746446	T	C
23	chr23_10753182	0	10753182	C	G
23	chr23_10753210	0	10753210	T	C
23	chr23_10754895	0	10754895	C	T
23	chr23_10759668	0	10759668	C	T
23	chr23_10760759	0	10760759	G	A
23	chr23_10764579	0	10764579	T	C
23	chr23_10765109	0	10765109	A	G
23	chr23_10765979	0	10765979	A	G
23	chr23_10767523	0	10767523	G	T
23	chr23_10770104	0	10770104	T	C
23	chr23_10773582	0	10773582	T	C
23	chr23_10779039	0	10779039	T	C
23	chr23_10784379	0	10784379	T	C
23	chr23_10788961	0	10788961	A	G
23	chr23_10791175	0	10791175	A	G
23	chr23_10791629	0	10791629	C	G
23	chr23_10791944	0	10791944	G	T
23	chr23_10794589	0	10794589	C	G
23	chr23_10797650	0	10797650	G	C
23	chr23_10806142	0	10806142	T	C
23	chr23_10807885	0	10807885	G	A
23	chr23_10810863	0	10810863	T	G
23	chr23_10811369	0	10811369	C	G
23	chr23_10816249	0	10816249	G	A
23	chr23_10830413	0	10830413	A	T
23	chr23_10837257	0	10837257	T	C
23	chr23_10839164	0	10839164	T	A
23	chr23_10851964	0	10851964	G	A
23	chr23_10852695	0	10852695	C	T
23	chr23_10853608	0	10853608	T	A
23	chr23_10856226	0	10856226	C	G
23	chr23_10859258	0	10859258	C	A
23	chr23_10861749	0	10861749	T	C
23	chr23_10864672	0	10864672	C	G
23	chr23_10872561	0	10872561	G	C
23	chr23_10877457	0	10877457	G	C
23	chr23_10890703	0	10890703	G	A
23	chr23_10890705	0	10890705	C	T
23	chr23_10891294	0	10891294	A	G
23	chr23_10892458	0	10892458	A	G
23	chr23_10896816	0	10896816	A	T
23	chr23_10898825	0	10898825	G	A
23	chr23_10898980	0	10898980	G	A
23	chr23_10902055	0	10902055	T	C
23	chr23_10902340	0	10902340	C	G
23	chr23_10904973	0	10904973	G	C
23	chr23_10906042	0	10906042	T	C
23	chr23_10912702	0	10912702	T	C
23	chr23_10915606	0	10915606	A	G
23	chr23_10916746	0	10916746	T	C
23	chr23_10926161	0	10926161	G	A
23	chr23_10928927	0	10928927	T	A
23	chr23_10931915	0	10931915	C	T
23	chr23_10951904	0	10951904	T	C
23	chr23_10959597	0	10959597	T	C
23	chr23_10959842	0	10959842	T	C
23	chr23_10975376	0	10975376	T	C
23	chr23_10976081	0	10976081	T	C
23	chr23_10983201	0	10983201	G	A
23	chr23_10986331	0	10986331	T	C
23	chr23_10986385	0	10986385	A	G
23	chr23_10992239	0	10992239	G	A
23	chr23_10994279	0	10994279	G	A
23	chr23_11002155	0	11002155	C	T
23	chr23_11009462	0	11009462	G	T
23	chr23_11009629	0	11009629	C	T
23	chr23_11014455	0	11014455	T	A
23	chr23_11017849	0	11017849	T	C
23	chr23_11019347	0	11019347	T	C
23	chr23_11021015	0	11021015	C	T
23	chr23_11022684	0	11022684	T	G
23	chr23_11023624	0	11023624	C	T
23	chr23_11034084	0	11034084	C	T
23	chr23_11038813	0	11038813	T	C
23	chr23_11038892	0	11038892	T	A
23	chr23_11039477	0	11039477	C	T
23	chr23_11039521	0	11039521	T	C
23	chr23_11045250	0	11045250	C	G
23	chr23_11051357	0	11051357	G	A
23	chr23_11057662	0	11057662	T	G
23	chr23_11058824	0	11058824	A	G
23	chr23_11078527	0	11078527	T	C
23	chr23_11079162	0	11079162	C	T
23	chr23_11083918	0	11083918	T	C
23	chr23_11093954	0	11093954	G	A
23	chr23_11093998	0	11093998	A	G
23	chr23_11095445	0	11095445	A	G
23	chr23_11095561	0	11095561	T	C
23	chr23_11107033	0	11107033	A	G
23	chr23_11111415	0	11111415	C	T
23	chr23_11125150	0	11125150	G	A
23	chr23_11127141	0	11127141	T	C
23	chr23_11141617	0	11141617	T	A
23	chr23_11143048	0	11143048	C	G
23	chr23_11143136	0	11143136	C	T
23	chr23_11162347	0	11162347	G	A
23	chr23_11162861	0	11162861	A	T
23	chr23_11165702	0	11165702	T	C
23	chr23_11167939	0	11167939	A	G
23	chr23_11173696	0	11173696	G	A
23	chr23_11175184	0	11175184	T	C
23	chr23_11178354	0	11178354	G	A
23	chr23_11179678	0	11179678	T	C
23	chr23_11182974	0	11182974	G	A
23	chr23_11187114	0	11187114	A	T
23	chr23_11191182	0	11191182	G	C
23	chr23_11199346	0	11199346	T	C
23	chr23_11201609	0	11201609	A	G
23	chr23_11209912	0	11209912	C	G
23	chr23_11210323	0	11210323	T	C
23	chr23_11210407	0	11210407	A	T
23	chr23_11212177	0	11212177	T	C
23	chr23_11213259	0	11213259	G	A
23	chr23_11225475	0	11225475	A	G
23	chr23_11232833	0	11232833	T	C
23	chr23_11243936	0	11243936	T	C
23	chr23_11246695	0	11246695	A	G
23	chr23_11250587	0	11250587	G	C
23	chr23_11254524	0	11254524	C	T
23	chr23_11255495	0	11255495	G	A
23	chr23_11256007	0	11256007	G	A
23	chr23_11259632	0	11259632	C	T
23	chr23_11260668	0	11260668	C	T
23	chr23_11263152	0	11263152	T	C
23	chr23_11268605	0	11268605	G	C
23	chr23_11271723	0	11271723	G	A
23	chr23_11272537	0	11272537	T	A
23	chr23_11275030	0	11275030	C	A
23	chr23_11276677	0	11276677	T	G
23	chr23_11277291	0	11277291	T	A
23	chr23_11284679	0	11284679	T	C
23	chr23_11285873	0	11285873	G	C
23	chr23_11288099	0	11288099	A	T
23	chr23_11288660	0	11288660	C	T
23	chr23_11290272	0	11290272	A	G
23	chr23_11290329	0	11290329	G	A
23	chr23_11291847	0	11291847	A	G
23	chr23_11292410	0	11292410	C	A
23	chr23_11295103	0	11295103	C	T
23	chr23_11295300	0	11295300	G	T
23	chr23_11295732	0	11295732	T	C
23	chr23_11304141	0	11304141	T	C
23	chr23_11306101	0	11306101	A	G
23	chr23_11309704	0	11309704	G	T
23	chr23_11310007	0	11310007	T	C
23	chr23_11313524	0	11313524	T	C
23	chr23_11313884	0	11313884	G	A
23	chr23_11321709	0	11321709	C	T
23	chr23_11324996	0	11324996	G	A
23	chr23_11327630	0	11327630	C	T
23	chr23_11329538	0	11329538	C	T
23	chr23_11356004	0	11356004	A	C
23	chr23_11357096	0	11357096	A	G
23	chr23_11384303	0	11384303	C	A
23	chr23_11385134	0	11385134	A	G
23	chr23_11400022	0	11400022	T	G
23	chr23_11403848	0	11403848	T	C
23	chr23_11406139	0	11406139	T	C
23	chr23_11407289	0	11407289	G	A
23	chr23_11408826	0	11408826	A	G
23	chr23_11415106	0	11415106	C	G
23	chr23_11415385	0	11415385	A	G
23	chr23_11417447	0	11417447	T	C
23	chr23_11419902	0	11419902	C	T
23	chr23_11432444	0	11432444	C	T
23	chr23_11432794	0	11432794	A	G
23	chr23_11433473	0	11433473	T	A
23	chr23_11433611	0	11433611	G	C
23	chr23_11434348	0	11434348	A	G
23	chr23_11435450	0	11435450	G	C
23	chr23_11438398	0	11438398	G	T
23	chr23_11441171	0	11441171	C	T
23	chr23_11442396	0	11442396	G	T
23	chr23_11445102	0	11445102	G	T
23	chr23_11447970	0	11447970	C	G
23	chr23_11456230	0	11456230	G	C
23	chr23_11458399	0	11458399	A	G
23	chr23_11459655	0	11459655	A	G
23	chr23_11471397	0	11471397	T	C
23	chr23_11481574	0	11481574	A	T
23	chr23_11482785	0	11482785	G	T
23	chr23_11483149	0	11483149	T	C
23	chr23_11487282	0	11487282	A	G
23	chr23_11489047	0	11489047	G	A
23	chr23_11492218	0	11492218	G	A
23	chr23_11495167	0	11495167	A	T
23	chr23_11500070	0	11500070	G	T
23	chr23_11500879	0	11500879	G	A
23	chr23_11507914	0	11507914	T	C
23	chr23_11517732	0	11517732	C	T
23	chr23_11528797	0	11528797	A	C
23	chr23_11530243	0	11530243	C	T
23	chr23_11530677	0	11530677	A	G
23	chr23_11531564	0	11531564	G	A
23	chr23_11542652	0	11542652	A	T
23	chr23_11548116	0	11548116	T	G
23	chr23_11551826	0	11551826	A	G
23	chr23_11560032	0	11560032	A	C
23	chr23_11563278	0	11563278	T	G
23	chr23_11575959	0	11575959	C	T
23	chr23_11582425	0	11582425	G	T
23	chr23_11586282	0	11586282	C	T
23	chr23_11586506	0	11586506	C	A
23	chr23_11589307	0	11589307	G	C
23	chr23_11593517	0	11593517	G	A
23	chr23_11603654	0	11603654	G	A
23	chr23_11606191	0	11606191	C	A
23	chr23_11607582	0	11607582	A	G
23	chr23_11616295	0	11616295	T	C
23	chr23_11621028	0	11621028	A	T
23	chr23_11627012	0	11627012	C	T
23	chr23_11628566	0	11628566	A	G
23	chr23_11629249	0	11629249	C	T
23	chr23_11635919	0	11635919	C	A
23	chr23_11642308	0	11642308	A	G
23	chr23_11646265	0	11646265	G	A
23	chr23_11653215	0	11653215	G	A
23	chr23_11653304	0	11653304	G	C
23	chr23_11653934	0	11653934	G	A
23	chr23_11655045	0	11655045	A	G
23	chr23_11655781	0	11655781	T	C
23	chr23_11677858	0	11677858	C	T
23	chr23_11679134	0	11679134	C	T
23	chr23_11681283	0	11681283	G	T
23	chr23_11683989	0	11683989	A	T
23	chr23_11685568	0	11685568	G	A
23	chr23_11687586	0	11687586	T	C
23	chr23_11699244	0	11699244	T	C
23	chr23_11705319	0	11705319	C	T
23	chr23_11706062	0	11706062	C	T
23	chr23_11716299	0	11716299	G	C
23	chr23_11721536	0	11721536	A	G
23	chr23_11723383	0	11723383	C	A
23	chr23_11723469	0	11723469	C	A
23	chr23_11724568	0	11724568	G	A
23	chr23_11741952	0	11741952	A	G
23	chr23_11745843	0	11745843	A	G
23	chr23_11748343	0	11748343	C	A
23	chr23_11753070	0	11753070	G	A
23	chr23_11756354	0	11756354	C	A
23	chr23_11757794	0	11757794	C	T
23	chr23_11763526	0	11763526	C	A
23	chr23_11779194	0	11779194	C	T
23	chr23_11798824	0	11798824	G	A
23	chr23_11800228	0	11800228	T	A
23	chr23_11804665	0	11804665	G	A
23	chr23_11815238	0	11815238	C	T
23	chr23_11821061	0	11821061	G	A
23	chr23_11826032	0	11826032	T	C
23	chr23_11827371	0	11827371	T	C
23	chr23_11827703	0	11827703	G	C
23	chr23_11834357	0	11834357	C	A
23	chr23_11835178	0	11835178	T	C
23	chr23_11836270	0	11836270	T	C
23	chr23_11840933	0	11840933	T	C
23	chr23_11848818	0	11848818	C	T
23	chr23_11849280	0	11849280	T	G
23	chr23_11857141	0	11857141	C	T
23	chr23_11865653	0	11865653	C	T
23	chr23_11868004	0	11868004	T	C
23	chr23_11873976	0	11873976	T	C
23	chr23_11875752	0	11875752	A	G
23	chr23_11880507	0	11880507	A	G
23	chr23_11881551	0	11881551	C	T
23	chr23_11891746	0	11891746	C	G
23	chr23_11892161	0	11892161	C	A
23	chr23_11895047	0	11895047	T	C
23	chr23_11895777	0	11895777	G	A
23	chr23_11899107	0	11899107	A	C
23	chr23_11899364	0	11899364	A	G
23	chr23_11914091	0	11914091	T	C
23	chr23_11914787	0	11914787	C	T
23	chr23_11922067	0	11922067	T	C
23	chr23_11925674	0	11925674	A	C
23	chr23_11934983	0	11934983	A	G
23	chr23_11941851	0	11941851	G	C
23	chr23_11947242	0	11947242	C	T
23	chr23_11947922	0	11947922	G	C
23	chr23_11956884	0	11956884	C	T
23	chr23_11958592	0	11958592	C	A
23	chr23_11960098	0	11960098	C	T
23	chr23_11961958	0	11961958	T	C
23	chr23_11964097	0	11964097	A	G
23	chr23_11966250	0	11966250	A	G
23	chr23_11966664	0	11966664	A	T
23	chr23_11968154	0	11968154	C	T
23	chr23_11969592	0	11969592	C	T
23	chr23_11972930	0	11972930	G	A
23	chr23_11977817	0	11977817	T	C
23	chr23_11983723	0	11983723	C	G
23	chr23_11986582	0	11986582	G	A
23	chr23_11988402	0	11988402	A	G
23	chr23_11997141	0	11997141	A	T
23	chr23_11997391	0	11997391	C	T
23	chr23_11998092	0	11998092	A	G
23	chr23_12001800	0	12001800	A	T
23	chr23_12006822	0	12006822	T	C
23	chr23_12008807	0	12008807	C	T
23	chr23_12010694	0	12010694	A	G
23	chr23_12021369	0	12021369	A	G
23	chr23_12038073	0	12038073	T	C
23	chr23_12038883	0	12038883	A	C
23	chr23_12053438	0	12053438	T	G
23	chr23_12053598	0	12053598	C	T
23	chr23_12055264	0	12055264	C	T
23	chr23_12055913	0	12055913	G	A
23	chr23_12061666	0	12061666	C	T
23	chr23_12062008	0	12062008	T	C
23	chr23_12064229	0	12064229	A	G
23	chr23_12071315	0	12071315	A	G
23	chr23_12076691	0	12076691	A	G
23	chr23_12082547	0	12082547	G	C
23	chr23_12082577	0	12082577	T	C
23	chr23_12083995	0	12083995	A	G
23	chr23_12091394	0	12091394	A	C
23	chr23_12091522	0	12091522	A	G
23	chr23_12102288	0	12102288	G	A
23	chr23_12107961	0	12107961	T	C
23	chr23_12108511	0	12108511	T	C
23	chr23_12114220	0	12114220	G	A
23	chr23_12116681	0	12116681	G	A
23	chr23_12123561	0	12123561	A	C
23	chr23_12130994	0	12130994	A	G
23	chr23_12131851	0	12131851	A	G
23	chr23_12150508	0	12150508	A	T
23	chr23_12154032	0	12154032	T	C
23	chr23_12157338	0	12157338	T	C
23	chr23_12157578	0	12157578	G	A
23	chr23_12158652	0	12158652	A	G
23	chr23_12169686	0	12169686	G	A
23	chr23_12177373	0	12177373	G	T
23	chr23_12177449	0	12177449	C	T
23	chr23_12177547	0	12177547	G	A
23	chr23_12182307	0	12182307	C	A
23	chr23_12192834	0	12192834	C	T
23	chr23_12200173	0	12200173	A	C
23	chr23_12203814	0	12203814	G	T
23	chr23_12213871	0	12213871	G	A
23	chr23_12214672	0	12214672	C	T
23	chr23_12216158	0	12216158	C	T
23	chr23_12230440	0	12230440	A	G
23	chr23_12242540	0	12242540	T	C
23	chr23_12243409	0	12243409	A	G
23	chr23_12243524	0	12243524	C	A
23	chr23_12243904	0	12243904	C	T
23	chr23_12244385	0	12244385	G	C
23	chr23_12263215	0	12263215	G	A
23	chr23_12278743	0	12278743	C	T
23	chr23_12283049	0	12283049	T	C
23	chr23_12283051	0	12283051	C	T
23	chr23_12283526	0	12283526	T	C
23	chr23_12291097	0	12291097	G	T
23	chr23_12295491	0	12295491	C	T
23	chr23_12295758	0	12295758	G	A
23	chr23_12297506	0	12297506	G	A
23	chr23_12298205	0	12298205	G	A
23	chr23_12298494	0	12298494	A	T
23	chr23_12303537	0	12303537	C	A
23	chr23_12305867	0	12305867	T	C
23	chr23_12317700	0	12317700	A	G
23	chr23_12318932	0	12318932	T	C
23	chr23_12319479	0	12319479	A	C
23	chr23_12325578	0	12325578	G	A
23	chr23_12326635	0	12326635	A	G
23	chr23_12328142	0	12328142	G	T
23	chr23_12328400	0	12328400	C	T
23	chr23_12332749	0	12332749	C	T
23	chr23_12334175	0	12334175	T	G
23	chr23_12343600	0	12343600	T	C
23	chr23_12351556	0	12351556	A	G
23	chr23_12358179	0	12358179	A	G
23	chr23_12363312	0	12363312	A	C
23	chr23_12372050	0	12372050	G	A
23	chr23_12377407	0	12377407	G	A
23	chr23_12380566	0	12380566	C	T
23	chr23_12385227	0	12385227	T	C
23	chr23_12387831	0	12387831	T	C
23	chr23_12390876	0	12390876	C	G
23	chr23_12391253	0	12391253	A	G
23	chr23_12405084	0	12405084	A	G
23	chr23_12406428	0	12406428	T	A
23	chr23_12412903	0	12412903	G	A
23	chr23_12417768	0	12417768	G	T
23	chr23_12429455	0	12429455	G	A
23	chr23_12440804	0	12440804	C	T
23	chr23_12440868	0	12440868	T	C
23	chr23_12444635	0	12444635	C	T
23	chr23_12448848	0	12448848	G	A
23	chr23_12451056	0	12451056	T	C
23	chr23_12459662	0	12459662	T	C
23	chr23_12461829	0	12461829	A	G
23	chr23_12465466	0	12465466	T	C
23	chr23_12473855	0	12473855	T	A
23	chr23_12496379	0	12496379	G	A
23	chr23_12503588	0	12503588	C	T
23	chr23_12525615	0	12525615	T	C
23	chr23_12527784	0	12527784	A	T
23	chr23_12529484	0	12529484	T	C
23	chr23_12530286	0	12530286	A	G
23	chr23_12538014	0	12538014	A	T
23	chr23_12538250	0	12538250	T	C
23	chr23_12545118	0	12545118	G	A
23	chr23_12546441	0	12546441	T	C
23	chr23_12547901	0	12547901	C	T
23	chr23_12550191	0	12550191	C	T
23	chr23_12554034	0	12554034	G	A
23	chr23_12555242	0	12555242	G	T
23	chr23_12558371	0	12558371	C	T
23	chr23_12558903	0	12558903	A	T
23	chr23_12561966	0	12561966	T	C
23	chr23_12564681	0	12564681	G	T
23	chr23_12568598	0	12568598	C	T
23	chr23_12569741	0	12569741	C	T
23	chr23_12579216	0	12579216	T	C
23	chr23_12581668	0	12581668	A	G
23	chr23_12586930	0	12586930	G	A
23	chr23_12587875	0	12587875	C	T
23	chr23_12591273	0	12591273	T	C
23	chr23_12591437	0	12591437	G	A
23	chr23_12594435	0	12594435	A	G
23	chr23_12594504	0	12594504	C	A
23	chr23_12594506	0	12594506	C	T
23	chr23_12595314	0	12595314	C	T
23	chr23_12598475	0	12598475	A	T
23	chr23_12601099	0	12601099	A	C
23	chr23_12616012	0	12616012	T	A
23	chr23_12618347	0	12618347	T	C
23	chr23_12620779	0	12620779	T	C
23	chr23_12626439	0	12626439	G	A
23	chr23_12628711	0	12628711	T	G
23	chr23_12631061	0	12631061	C	G
23	chr23_12631178	0	12631178	T	C
23	chr23_12640252	0	12640252	G	C
23	chr23_12640362	0	12640362	G	T
23	chr23_12645139	0	12645139	A	G
23	chr23_12649595	0	12649595	C	T
23	chr23_12653079	0	12653079	A	G
23	chr23_12657563	0	12657563	A	G
23	chr23_12661056	0	12661056	G	C
23	chr23_12661325	0	12661325	G	A
23	chr23_12664857	0	12664857	T	G
23	chr23_12667939	0	12667939	T	C
23	chr23_12668593	0	12668593	C	T
23	chr23_12673039	0	12673039	T	C
23	chr23_12679388	0	12679388	A	C
23	chr23_12680060	0	12680060	T	C
23	chr23_12684679	0	12684679	A	G
23	chr23_12688169	0	12688169	G	A
23	chr23_12693979	0	12693979	T	C
23	chr23_12704108	0	12704108	C	T
23	chr23_12706932	0	12706932	T	G
23	chr23_12707504	0	12707504	A	G
23	chr23_12729757	0	12729757	G	C
23	chr23_12732609	0	12732609	A	G
23	chr23_12735829	0	12735829	T	C
23	chr23_12735974	0	12735974	C	T
23	chr23_12743518	0	12743518	T	G
23	chr23_12753001	0	12753001	C	A
23	chr23_12755205	0	12755205	G	A
23	chr23_12764586	0	12764586	C	T
23	chr23_12771960	0	12771960	T	C
23	chr23_12777332	0	12777332	A	G
23	chr23_12780783	0	12780783	A	G
23	chr23_12780865	0	12780865	A	G
23	chr23_12783307	0	12783307	A	G
23	chr23_12784854	0	12784854	C	A
23	chr23_12793378	0	12793378	A	T
23	chr23_12794468	0	12794468	C	T
23	chr23_12808755	0	12808755	T	C
23	chr23_12811592	0	12811592	A	G
23	chr23_12814950	0	12814950	T	A
23	chr23_12818997	0	12818997	T	C
23	chr23_12826680	0	12826680	T	C
23	chr23_12829769	0	12829769	G	A
23	chr23_12833529	0	12833529	T	G
23	chr23_12838540	0	12838540	A	G
23	chr23_12841574	0	12841574	C	T
23	chr23_12843096	0	12843096	T	C
23	chr23_12843101	0	12843101	G	A
23	chr23_12849661	0	12849661	G	A
23	chr23_12850678	0	12850678	G	T
23	chr23_12855885	0	12855885	C	G
23	chr23_12856296	0	12856296	A	T
23	chr23_12864475	0	12864475	T	C
23	chr23_12869465	0	12869465	C	T
23	chr23_12872130	0	12872130	C	T
23	chr23_12872911	0	12872911	T	C
23	chr23_12875302	0	12875302	T	C
23	chr23_12879002	0	12879002	T	C
23	chr23_12881830	0	12881830	T	C
23	chr23_12886141	0	12886141	T	C
23	chr23_12890754	0	12890754	T	C
23	chr23_12890874	0	12890874	C	G
23	chr23_12904923	0	12904923	T	G
23	chr23_12915311	0	12915311	C	T
23	chr23_12916129	0	12916129	A	C
23	chr23_12932426	0	12932426	T	G
23	chr23_12933635	0	12933635	C	T
23	chr23_12935143	0	12935143	T	C
23	chr23_12941057	0	12941057	C	T
23	chr23_12949064	0	12949064	C	T
23	chr23_12953449	0	12953449	C	T
23	chr23_12954771	0	12954771	T	C
23	chr23_12964061	0	12964061	C	T
23	chr23_12965261	0	12965261	A	C
23	chr23_12969687	0	12969687	C	G
23	chr23_12971141	0	12971141	A	C
23	chr23_12975733	0	12975733	G	A
23	chr23_12976800	0	12976800	C	A
23	chr23_12976930	0	12976930	G	A
23	chr23_12981102	0	12981102	C	T
23	chr23_12985015	0	12985015	A	G
23	chr23_12986299	0	12986299	G	C
23	chr23_12988953	0	12988953	G	A
23	chr23_13000424	0	13000424	C	T
23	chr23_13000629	0	13000629	A	G
23	chr23_13003517	0	13003517	T	C
23	chr23_13003651	0	13003651	C	A
23	chr23_13006074	0	13006074	G	T
23	chr23_13009600	0	13009600	C	G
23	chr23_13011545	0	13011545	T	C
23	chr23_13011590	0	13011590	C	G
23	chr23_13013273	0	13013273	T	C
23	chr23_13013313	0	13013313	T	C
23	chr23_13017396	0	13017396	C	T
23	chr23_13019869	0	13019869	C	T
23	chr23_13019926	0	13019926	G	A
23	chr23_13021660	0	13021660	G	A
23	chr23_13030805	0	13030805	C	T
23	chr23_13033764	0	13033764	G	C
23	chr23_13035725	0	13035725	A	T
23	chr23_13042722	0	13042722	C	T
23	chr23_13045115	0	13045115	G	C
23	chr23_13047701	0	13047701	T	C
23	chr23_13068223	0	13068223	G	C
23	chr23_13069285	0	13069285	C	T
23	chr23_13073311	0	13073311	A	G
23	chr23_13075726	0	13075726	G	A
23	chr23_13076883	0	13076883	C	T
23	chr23_13077863	0	13077863	A	G
23	chr23_13079253	0	13079253	G	A
23	chr23_13086651	0	13086651	A	C
23	chr23_13087798	0	13087798	C	T
23	chr23_13092659	0	13092659	A	G
23	chr23_13092698	0	13092698	C	T
23	chr23_13100649	0	13100649	T	A
23	chr23_13105647	0	13105647	A	T
23	chr23_13106611	0	13106611	C	T
23	chr23_13110074	0	13110074	C	T
23	chr23_13111516	0	13111516	C	G
23	chr23_13117987	0	13117987	A	G
23	chr23_13124298	0	13124298	T	C
23	chr23_13129376	0	13129376	C	T
23	chr23_13131861	0	13131861	A	C
23	chr23_13138257	0	13138257	C	G
23	chr23_13141739	0	13141739	T	G
23	chr23_13143026	0	13143026	C	T
23	chr23_13145477	0	13145477	A	G
23	chr23_13147754	0	13147754	A	G
23	chr23_13152463	0	13152463	C	T
23	chr23_13152705	0	13152705	A	G
23	chr23_13157501	0	13157501	A	G
23	chr23_13158294	0	13158294	C	T
23	chr23_13163736	0	13163736	G	A
23	chr23_13165264	0	13165264	T	C
23	chr23_13184403	0	13184403	A	G
23	chr23_13185026	0	13185026	C	T
23	chr23_13186822	0	13186822	A	G
23	chr23_13186971	0	13186971	A	G
23	chr23_13193567	0	13193567	A	G
23	chr23_13197379	0	13197379	A	T
23	chr23_13198437	0	13198437	G	T
23	chr23_13203156	0	13203156	C	T
23	chr23_13206186	0	13206186	C	A
23	chr23_13233072	0	13233072	T	C
23	chr23_13242558	0	13242558	C	T
23	chr23_13244913	0	13244913	A	G
23	chr23_13246316	0	13246316	A	G
23	chr23_13246711	0	13246711	T	C
23	chr23_13246798	0	13246798	A	G
23	chr23_13247098	0	13247098	A	G
23	chr23_13247157	0	13247157	G	T
23	chr23_13255104	0	13255104	C	T
23	chr23_13256304	0	13256304	A	G
23	chr23_13259615	0	13259615	C	A
23	chr23_13263929	0	13263929	A	C
23	chr23_13266906	0	13266906	C	A
23	chr23_13270331	0	13270331	C	T
23	chr23_13274195	0	13274195	A	G
23	chr23_13274430	0	13274430	T	G
23	chr23_13276857	0	13276857	C	T
23	chr23_13277124	0	13277124	T	G
23	chr23_13283800	0	13283800	A	G
23	chr23_13297731	0	13297731	A	G
23	chr23_13301781	0	13301781	G	C
23	chr23_13301938	0	13301938	G	A
23	chr23_13303101	0	13303101	A	G
23	chr23_13304175	0	13304175	T	C
23	chr23_13305794	0	13305794	C	T
23	chr23_13308496	0	13308496	G	C
23	chr23_13309389	0	13309389	A	G
23	chr23_13312017	0	13312017	T	G
23	chr23_13314939	0	13314939	T	C
23	chr23_13315613	0	13315613	G	C
23	chr23_13326733	0	13326733	G	T
23	chr23_13327126	0	13327126	A	G
23	chr23_13329101	0	13329101	C	G
23	chr23_13332824	0	13332824	C	T
23	chr23_13335462	0	13335462	T	C
23	chr23_13340142	0	13340142	C	A
23	chr23_13342313	0	13342313	T	C
23	chr23_13347180	0	13347180	A	T
23	chr23_13350004	0	13350004	T	C
23	chr23_13353102	0	13353102	A	G
23	chr23_13359577	0	13359577	A	G
23	chr23_13361783	0	13361783	T	C
23	chr23_13362060	0	13362060	G	A
23	chr23_13365057	0	13365057	A	G
23	chr23_13365855	0	13365855	C	A
23	chr23_13366117	0	13366117	A	G
23	chr23_13370069	0	13370069	T	C
23	chr23_13371587	0	13371587	T	C
23	chr23_13373712	0	13373712	C	T
23	chr23_13374118	0	13374118	T	G
23	chr23_13376253	0	13376253	A	G
23	chr23_13378532	0	13378532	T	C
23	chr23_13378535	0	13378535	A	C
23	chr23_13380107	0	13380107	G	T
23	chr23_13382089	0	13382089	G	A
23	chr23_13382109	0	13382109	T	C
23	chr23_13385914	0	13385914	G	C
23	chr23_13388286	0	13388286	T	G
23	chr23_13389447	0	13389447	C	T
23	chr23_13390411	0	13390411	A	G
23	chr23_13392779	0	13392779	G	C
23	chr23_13393859	0	13393859	G	A
23	chr23_13394648	0	13394648	G	A
23	chr23_13398545	0	13398545	T	C
23	chr23_13403100	0	13403100	C	T
23	chr23_13406261	0	13406261	A	C
23	chr23_13409001	0	13409001	A	T
23	chr23_13410563	0	13410563	G	A
23	chr23_13412085	0	13412085	A	G
23	chr23_13418286	0	13418286	C	T
23	chr23_13423360	0	13423360	T	C
23	chr23_13423632	0	13423632	A	G
23	chr23_13427291	0	13427291	T	C
23	chr23_13433265	0	13433265	C	G
23	chr23_13434872	0	13434872	A	G
23	chr23_13435931	0	13435931	T	C
23	chr23_13436221	0	13436221	C	T
23	chr23_13443333	0	13443333	A	G
23	chr23_13444886	0	13444886	A	G
23	chr23_13445062	0	13445062	G	A
23	chr23_13449602	0	13449602	C	T
23	chr23_13451770	0	13451770	A	G
23	chr23_13451776	0	13451776	G	C
23	chr23_13456215	0	13456215	C	A
23	chr23_13460613	0	13460613	A	T
23	chr23_13462251	0	13462251	G	A
23	chr23_13463129	0	13463129	C	G
23	chr23_13472573	0	13472573	T	C
23	chr23_13481829	0	13481829	A	G
23	chr23_13487431	0	13487431	C	A
23	chr23_13492578	0	13492578	T	C
23	chr23_13496363	0	13496363	G	T
23	chr23_13502930	0	13502930	G	T
23	chr23_13507194	0	13507194	A	G
23	chr23_13508968	0	13508968	G	A
23	chr23_13509214	0	13509214	G	A
23	chr23_13521253	0	13521253	A	T
23	chr23_13530898	0	13530898	A	G
23	chr23_13567711	0	13567711	A	C
23	chr23_13569908	0	13569908	T	C
23	chr23_13588551	0	13588551	T	C
23	chr23_13595025	0	13595025	G	A
23	chr23_13597598	0	13597598	G	T
23	chr23_13605575	0	13605575	C	T
23	chr23_13605661	0	13605661	T	C
23	chr23_13606411	0	13606411	T	C
23	chr23_13623844	0	13623844	G	A
23	chr23_13627197	0	13627197	T	C
23	chr23_13628580	0	13628580	T	G
23	chr23_13637155	0	13637155	G	A
23	chr23_13637942	0	13637942	A	C
23	chr23_13638381	0	13638381	T	C
23	chr23_13639105	0	13639105	G	A
23	chr23_13640344	0	13640344	C	A
23	chr23_13645970	0	13645970	A	G
23	chr23_13657721	0	13657721	T	C
23	chr23_13658526	0	13658526	A	G
23	chr23_13683777	0	13683777	C	G
23	chr23_13707464	0	13707464	G	A
23	chr23_13710597	0	13710597	C	G
23	chr23_13720047	0	13720047	C	T
23	chr23_13726464	0	13726464	C	T
23	chr23_13727530	0	13727530	G	A
23	chr23_13729367	0	13729367	G	A
23	chr23_13729653	0	13729653	T	C
23	chr23_13736008	0	13736008	A	G
23	chr23_13737357	0	13737357	A	C
23	chr23_13740553	0	13740553	C	T
23	chr23_13746535	0	13746535	G	A
23	chr23_13754538	0	13754538	G	A
23	chr23_13756356	0	13756356	A	G
23	chr23_13760762	0	13760762	G	T
23	chr23_13761518	0	13761518	T	C
23	chr23_13768979	0	13768979	G	A
23	chr23_13776517	0	13776517	C	T
23	chr23_13779233	0	13779233	C	T
23	chr23_13781635	0	13781635	T	C
23	chr23_13795568	0	13795568	A	G
23	chr23_13799864	0	13799864	A	G
23	chr23_13801750	0	13801750	A	C
23	chr23_13805790	0	13805790	C	T
23	chr23_13813947	0	13813947	A	G
23	chr23_13814485	0	13814485	A	G
23	chr23_13820759	0	13820759	T	C
23	chr23_13821260	0	13821260	T	C
23	chr23_13821773	0	13821773	C	T
23	chr23_13828920	0	13828920	G	A
23	chr23_13829424	0	13829424	A	G
23	chr23_13839951	0	13839951	T	C
23	chr23_13843290	0	13843290	A	G
23	chr23_13849407	0	13849407	A	G
23	chr23_13849619	0	13849619	A	G
23	chr23_13857803	0	13857803	T	C
23	chr23_13858781	0	13858781	T	G
23	chr23_13873779	0	13873779	A	G
23	chr23_13893986	0	13893986	C	T
23	chr23_13902634	0	13902634	G	A
23	chr23_13904272	0	13904272	T	C
23	chr23_13916535	0	13916535	A	G
23	chr23_13921509	0	13921509	A	C
23	chr23_13923877	0	13923877	G	A
23	chr23_13931211	0	13931211	T	G
23	chr23_13938027	0	13938027	C	T
23	chr23_13938283	0	13938283	A	G
23	chr23_13941239	0	13941239	T	C
23	chr23_13941613	0	13941613	C	G
23	chr23_13942124	0	13942124	A	G
23	chr23_13946792	0	13946792	A	G
23	chr23_13977675	0	13977675	A	G
23	chr23_13977921	0	13977921	T	G
23	chr23_13986176	0	13986176	G	T
23	chr23_13990804	0	13990804	T	C
23	chr23_13992376	0	13992376	C	A
23	chr23_13992437	0	13992437	T	G
23	chr23_13998242	0	13998242	A	G
23	chr23_14008803	0	14008803	G	T
23	chr23_14009229	0	14009229	A	G
23	chr23_14010168	0	14010168	T	C
23	chr23_14019085	0	14019085	T	C
23	chr23_14020906	0	14020906	A	G
23	chr23_14024537	0	14024537	T	C
23	chr23_14025156	0	14025156	T	C
23	chr23_14026562	0	14026562	C	T
23	chr23_14026838	0	14026838	T	C
23	chr23_14035553	0	14035553	A	T
23	chr23_14042149	0	14042149	T	C
23	chr23_14043097	0	14043097	A	G
23	chr23_14044708	0	14044708	G	A
23	chr23_14054331	0	14054331	C	T
23	chr23_14054338	0	14054338	G	A
23	chr23_14057361	0	14057361	C	T
23	chr23_14062511	0	14062511	G	A
23	chr23_14067929	0	14067929	C	T
23	chr23_14068026	0	14068026	G	A
23	chr23_14071796	0	14071796	T	G
23	chr23_14072192	0	14072192	T	C
23	chr23_14076240	0	14076240	T	G
23	chr23_14086415	0	14086415	G	A
23	chr23_14093626	0	14093626	A	G
23	chr23_14097438	0	14097438	T	C
23	chr23_14097934	0	14097934	T	C
23	chr23_14103781	0	14103781	T	C
23	chr23_14107705	0	14107705	A	C
23	chr23_14112616	0	14112616	T	C
23	chr23_14128420	0	14128420	A	G
23	chr23_14131964	0	14131964	A	C
23	chr23_14137517	0	14137517	T	C
23	chr23_14137902	0	14137902	C	T
23	chr23_14140043	0	14140043	G	T
23	chr23_14140259	0	14140259	T	A
23	chr23_14140633	0	14140633	T	C
23	chr23_14148148	0	14148148	C	A
23	chr23_14153509	0	14153509	C	T
23	chr23_14160343	0	14160343	T	C
23	chr23_14164234	0	14164234	T	G
23	chr23_14164566	0	14164566	T	C
23	chr23_14166861	0	14166861	C	G
23	chr23_14175299	0	14175299	A	G
23	chr23_14177973	0	14177973	T	C
23	chr23_14180418	0	14180418	G	C
23	chr23_14190069	0	14190069	A	C
23	chr23_14198622	0	14198622	C	A
23	chr23_14236854	0	14236854	C	T
23	chr23_14238478	0	14238478	T	G
23	chr23_14247226	0	14247226	C	T
23	chr23_14260142	0	14260142	T	C
23	chr23_14270515	0	14270515	C	T
23	chr23_14274379	0	14274379	A	G
23	chr23_14283366	0	14283366	C	T
23	chr23_14286481	0	14286481	G	T
23	chr23_14290918	0	14290918	G	T
23	chr23_14298730	0	14298730	C	T
23	chr23_14303613	0	14303613	T	C
23	chr23_14315415	0	14315415	A	C
23	chr23_14318967	0	14318967	T	C
23	chr23_14320150	0	14320150	G	A
23	chr23_14324263	0	14324263	A	G
23	chr23_14334997	0	14334997	G	T
23	chr23_14350095	0	14350095	T	C
23	chr23_14352963	0	14352963	T	C
23	chr23_14363312	0	14363312	C	T
23	chr23_14408868	0	14408868	G	A
23	chr23_14410032	0	14410032	C	G
23	chr23_14428690	0	14428690	T	C
23	chr23_14440570	0	14440570	G	C
23	chr23_14457705	0	14457705	A	G
23	chr23_14474671	0	14474671	T	C
23	chr23_14484722	0	14484722	T	G
23	chr23_14489119	0	14489119	T	C
23	chr23_14491289	0	14491289	T	A
23	chr23_14492022	0	14492022	C	T
23	chr23_14493181	0	14493181	C	T
23	chr23_14494166	0	14494166	G	A
23	chr23_14498801	0	14498801	C	T
23	chr23_14503054	0	14503054	C	A
23	chr23_14503802	0	14503802	C	T
23	chr23_14504867	0	14504867	T	G
23	chr23_14518207	0	14518207	G	A
23	chr23_14520120	0	14520120	G	A
23	chr23_14523455	0	14523455	G	A
23	chr23_14527582	0	14527582	T	A
23	chr23_14530031	0	14530031	T	C
23	chr23_14530317	0	14530317	A	T
23	chr23_14532639	0	14532639	A	G
23	chr23_14536078	0	14536078	C	T
23	chr23_14545599	0	14545599	G	A
23	chr23_14555314	0	14555314	G	A
23	chr23_14555551	0	14555551	G	C
23	chr23_14557987	0	14557987	T	C
23	chr23_14558092	0	14558092	C	G
23	chr23_14559359	0	14559359	T	G
23	chr23_14570033	0	14570033	G	A
23	chr23_14570836	0	14570836	C	T
23	chr23_14575137	0	14575137	T	C
23	chr23_14579680	0	14579680	G	C
23	chr23_14583705	0	14583705	G	T
23	chr23_14586899	0	14586899	T	A
23	chr23_14589805	0	14589805	G	C
23	chr23_14590521	0	14590521	G	T
23	chr23_14592306	0	14592306	C	T
23	chr23_14593025	0	14593025	G	A
23	chr23_14598257	0	14598257	G	A
23	chr23_14600447	0	14600447	G	A
23	chr23_14615300	0	14615300	T	A
23	chr23_14620343	0	14620343	G	A
23	chr23_14623883	0	14623883	A	C
23	chr23_14626188	0	14626188	G	A
23	chr23_14632690	0	14632690	G	A
23	chr23_14636735	0	14636735	A	G
23	chr23_14637196	0	14637196	G	A
23	chr23_14637759	0	14637759	T	A
23	chr23_14646457	0	14646457	A	G
23	chr23_14656441	0	14656441	T	C
23	chr23_14656973	0	14656973	G	C
23	chr23_14660350	0	14660350	T	A
23	chr23_14664435	0	14664435	C	G
23	chr23_14664900	0	14664900	G	C
23	chr23_14665514	0	14665514	T	C
23	chr23_14668336	0	14668336	A	C
23	chr23_14669982	0	14669982	G	A
23	chr23_14676110	0	14676110	G	A
23	chr23_14676182	0	14676182	G	A
23	chr23_14691509	0	14691509	A	G
23	chr23_14714965	0	14714965	G	A
23	chr23_14717976	0	14717976	G	A
23	chr23_14723808	0	14723808	A	G
23	chr23_14724907	0	14724907	A	G
23	chr23_14726082	0	14726082	G	A
23	chr23_14726343	0	14726343	C	T
23	chr23_14731651	0	14731651	G	C
23	chr23_14732269	0	14732269	C	T
23	chr23_14732393	0	14732393	G	A
23	chr23_14733270	0	14733270	C	A
23	chr23_14742423	0	14742423	A	G
23	chr23_14748174	0	14748174	T	C
23	chr23_14749936	0	14749936	G	A
23	chr23_14751128	0	14751128	A	G
23	chr23_14759811	0	14759811	A	G
23	chr23_14760934	0	14760934	T	C
23	chr23_14761602	0	14761602	C	A
23	chr23_14761991	0	14761991	T	C
23	chr23_14765830	0	14765830	A	G
23	chr23_14779421	0	14779421	C	G
23	chr23_14792930	0	14792930	T	A
23	chr23_14795376	0	14795376	T	A
23	chr23_14815428	0	14815428	C	G
23	chr23_14829158	0	14829158	A	G
23	chr23_14830637	0	14830637	T	C
23	chr23_14832520	0	14832520	A	G
23	chr23_14832693	0	14832693	A	G
23	chr23_14833078	0	14833078	G	A
23	chr23_14833778	0	14833778	G	A
23	chr23_14834986	0	14834986	G	A
23	chr23_14836357	0	14836357	T	G
23	chr23_14850260	0	14850260	A	G
23	chr23_14853398	0	14853398	G	A
23	chr23_14859965	0	14859965	C	G
23	chr23_14866100	0	14866100	C	A
23	chr23_14867452	0	14867452	C	T
23	chr23_14870748	0	14870748	C	A
23	chr23_14874484	0	14874484	A	G
23	chr23_14875879	0	14875879	T	C
23	chr23_14880147	0	14880147	T	C
23	chr23_14880379	0	14880379	C	T
23	chr23_14882104	0	14882104	T	C
23	chr23_14884533	0	14884533	A	G
23	chr23_14884985	0	14884985	T	C
23	chr23_14885368	0	14885368	A	G
23	chr23_14900383	0	14900383	T	C
23	chr23_14907108	0	14907108	T	C
23	chr23_14909451	0	14909451	A	C
23	chr23_14909737	0	14909737	C	A
23	chr23_14911889	0	14911889	A	G
23	chr23_14916603	0	14916603	C	T
23	chr23_14917911	0	14917911	A	C
23	chr23_14927377	0	14927377	A	C
23	chr23_14928174	0	14928174	T	C
23	chr23_14939666	0	14939666	G	A
23	chr23_14942409	0	14942409	T	C
23	chr23_14947160	0	14947160	C	T
23	chr23_14955101	0	14955101	G	A
23	chr23_14966226	0	14966226	T	C
23	chr23_14974854	0	14974854	G	T
23	chr23_14975864	0	14975864	G	A
23	chr23_14976040	0	14976040	G	T
23	chr23_14992400	0	14992400	A	T
23	chr23_14998806	0	14998806	C	T
23	chr23_15002177	0	15002177	T	C
23	chr23_15005183	0	15005183	C	T
23	chr23_15006190	0	15006190	C	A
23	chr23_15014212	0	15014212	C	A
23	chr23_15014845	0	15014845	G	T
23	chr23_15023339	0	15023339	A	G
23	chr23_15026002	0	15026002	A	G
23	chr23_15031497	0	15031497	A	C
23	chr23_15031499	0	15031499	T	C
23	chr23_15034256	0	15034256	C	T
23	chr23_15036579	0	15036579	C	T
23	chr23_15040392	0	15040392	C	T
23	chr23_15040876	0	15040876	C	A
23	chr23_15047486	0	15047486	A	G
23	chr23_15047626	0	15047626	T	A
23	chr23_15047710	0	15047710	A	G
23	chr23_15048975	0	15048975	A	G
23	chr23_15051942	0	15051942	T	C
23	chr23_15053592	0	15053592	T	C
23	chr23_15057157	0	15057157	C	G
23	chr23_15060342	0	15060342	A	T
23	chr23_15060424	0	15060424	G	A
23	chr23_15060766	0	15060766	G	C
23	chr23_15072882	0	15072882	C	T
23	chr23_15078822	0	15078822	G	A
23	chr23_15091093	0	15091093	G	A
23	chr23_15102111	0	15102111	T	C
23	chr23_15103917	0	15103917	A	C
23	chr23_15111607	0	15111607	C	A
23	chr23_15113364	0	15113364	A	G
23	chr23_15113844	0	15113844	A	G
23	chr23_15114186	0	15114186	C	A
23	chr23_15114591	0	15114591	G	A
23	chr23_15116069	0	15116069	A	G
23	chr23_15118073	0	15118073	T	C
23	chr23_15137480	0	15137480	T	C
23	chr23_15144104	0	15144104	C	A
23	chr23_15156333	0	15156333	G	A
23	chr23_15158692	0	15158692	A	G
23	chr23_15160669	0	15160669	C	T
23	chr23_15165362	0	15165362	T	G
23	chr23_15177868	0	15177868	A	G
23	chr23_15182907	0	15182907	C	T
23	chr23_15203563	0	15203563	A	G
23	chr23_15210044	0	15210044	A	G
23	chr23_15210128	0	15210128	A	G
23	chr23_15217643	0	15217643	A	G
23	chr23_15224601	0	15224601	C	T
23	chr23_15228426	0	15228426	T	C
23	chr23_15229092	0	15229092	A	T
23	chr23_15231972	0	15231972	A	G
23	chr23_15233326	0	15233326	G	T
23	chr23_15235335	0	15235335	G	A
23	chr23_15241149	0	15241149	C	T
23	chr23_15252469	0	15252469	A	G
23	chr23_15255712	0	15255712	G	C
23	chr23_15260597	0	15260597	G	A
23	chr23_15260877	0	15260877	G	A
23	chr23_15264146	0	15264146	T	C
23	chr23_15266433	0	15266433	T	C
23	chr23_15268767	0	15268767	T	A
23	chr23_15273306	0	15273306	C	T
23	chr23_15278190	0	15278190	C	T
23	chr23_15278485	0	15278485	C	A
23	chr23_15279671	0	15279671	C	A
23	chr23_15286220	0	15286220	A	T
23	chr23_15286766	0	15286766	T	C
23	chr23_15290031	0	15290031	T	C
23	chr23_15290663	0	15290663	C	T
23	chr23_15297838	0	15297838	T	C
23	chr23_15305510	0	15305510	C	T
23	chr23_15309693	0	15309693	G	T
23	chr23_15311808	0	15311808	C	G
23	chr23_15313352	0	15313352	T	C
23	chr23_15315261	0	15315261	C	A
23	chr23_15318806	0	15318806	C	T
23	chr23_15329844	0	15329844	C	T
23	chr23_15330854	0	15330854	G	A
23	chr23_15337113	0	15337113	C	T
23	chr23_15338794	0	15338794	T	C
23	chr23_15347834	0	15347834	T	C
23	chr23_15369604	0	15369604	A	G
23	chr23_15373408	0	15373408	A	G
23	chr23_15374006	0	15374006	T	C
23	chr23_15375576	0	15375576	T	C
23	chr23_15383389	0	15383389	G	A
23	chr23_15403329	0	15403329	C	G
23	chr23_15411411	0	15411411	T	C
23	chr23_15414242	0	15414242	C	T
23	chr23_15427733	0	15427733	C	T
23	chr23_15430242	0	15430242	A	G
23	chr23_15436992	0	15436992	C	T
23	chr23_15440568	0	15440568	T	C
23	chr23_15445575	0	15445575	C	T
23	chr23_15457614	0	15457614	T	C
23	chr23_15473113	0	15473113	T	A
23	chr23_15475257	0	15475257	A	T
23	chr23_15483621	0	15483621	T	G
23	chr23_15487751	0	15487751	T	C
23	chr23_15488047	0	15488047	A	G
23	chr23_15491606	0	15491606	T	C
23	chr23_15498282	0	15498282	G	A
23	chr23_15503345	0	15503345	A	G
23	chr23_15510111	0	15510111	G	T
23	chr23_15512466	0	15512466	T	C
23	chr23_15513607	0	15513607	G	A
23	chr23_15518571	0	15518571	C	T
23	chr23_15527915	0	15527915	C	T
23	chr23_15532925	0	15532925	G	C
23	chr23_15543925	0	15543925	C	T
23	chr23_15550582	0	15550582	T	C
23	chr23_15564391	0	15564391	T	C
23	chr23_15565473	0	15565473	C	T
23	chr23_15567069	0	15567069	C	T
23	chr23_15571942	0	15571942	A	G
23	chr23_15581668	0	15581668	A	G
23	chr23_15582962	0	15582962	T	C
23	chr23_15584195	0	15584195	A	C
23	chr23_15586641	0	15586641	A	T
23	chr23_15600856	0	15600856	G	A
23	chr23_15607109	0	15607109	C	G
23	chr23_15610195	0	15610195	T	C
23	chr23_15627336	0	15627336	A	C
23	chr23_15628973	0	15628973	C	T
23	chr23_15630918	0	15630918	G	C
23	chr23_15631351	0	15631351	T	G
23	chr23_15635497	0	15635497	C	A
23	chr23_15649465	0	15649465	C	T
23	chr23_15657796	0	15657796	A	T
23	chr23_15660232	0	15660232	A	G
23	chr23_15666785	0	15666785	C	A
23	chr23_15672785	0	15672785	C	T
23	chr23_15682169	0	15682169	G	A
23	chr23_15684080	0	15684080	C	G
23	chr23_15685645	0	15685645	A	G
23	chr23_15697865	0	15697865	C	A
23	chr23_15698850	0	15698850	T	C
23	chr23_15706129	0	15706129	A	G
23	chr23_15706833	0	15706833	G	A
23	chr23_15707561	0	15707561	G	C
23	chr23_15709383	0	15709383	A	T
23	chr23_15713179	0	15713179	A	C
23	chr23_15713585	0	15713585	C	G
23	chr23_15715937	0	15715937	C	T
23	chr23_15717655	0	15717655	C	T
23	chr23_15724954	0	15724954	A	G
23	chr23_15725323	0	15725323	G	A
23	chr23_15727660	0	15727660	T	C
23	chr23_15734530	0	15734530	A	G
23	chr23_15736985	0	15736985	A	C
23	chr23_15741399	0	15741399	T	C
23	chr23_15745215	0	15745215	G	A
23	chr23_15749696	0	15749696	A	C
23	chr23_15751326	0	15751326	T	C
23	chr23_15751642	0	15751642	T	G
23	chr23_15754372	0	15754372	A	G
23	chr23_15755548	0	15755548	A	G
23	chr23_15761617	0	15761617	C	T
23	chr23_15767080	0	15767080	A	G
23	chr23_15768173	0	15768173	A	G
23	chr23_15769516	0	15769516	C	T
23	chr23_15769710	0	15769710	T	C
23	chr23_15772157	0	15772157	G	A
23	chr23_15775257	0	15775257	C	A
23	chr23_15777109	0	15777109	C	T
23	chr23_15778364	0	15778364	T	A
23	chr23_15780132	0	15780132	G	T
23	chr23_15783541	0	15783541	A	T
23	chr23_15787221	0	15787221	T	G
23	chr23_15790754	0	15790754	C	T
23	chr23_15791118	0	15791118	A	G
23	chr23_15792625	0	15792625	T	C
23	chr23_15800305	0	15800305	T	A
23	chr23_15803495	0	15803495	C	T
23	chr23_15811135	0	15811135	T	C
23	chr23_15811329	0	15811329	G	T
23	chr23_15812256	0	15812256	A	G
23	chr23_15814065	0	15814065	A	G
23	chr23_15820955	0	15820955	A	G
23	chr23_15821202	0	15821202	A	C
23	chr23_15825099	0	15825099	A	G
23	chr23_15825938	0	15825938	G	C
23	chr23_15828242	0	15828242	T	C
23	chr23_15830499	0	15830499	C	T
23	chr23_15846442	0	15846442	T	G
23	chr23_15847768	0	15847768	C	T
23	chr23_15858629	0	15858629	A	G
23	chr23_15864385	0	15864385	G	A
23	chr23_15885390	0	15885390	A	G
23	chr23_15897619	0	15897619	C	T
23	chr23_15898347	0	15898347	A	T
23	chr23_15903017	0	15903017	A	G
23	chr23_15905223	0	15905223	A	G
23	chr23_15906514	0	15906514	C	A
23	chr23_15913402	0	15913402	T	G
23	chr23_15921690	0	15921690	C	T
23	chr23_15928905	0	15928905	G	C
23	chr23_15931229	0	15931229	G	C
23	chr23_15932600	0	15932600	C	T
23	chr23_15934159	0	15934159	C	A
23	chr23_15935826	0	15935826	C	T
23	chr23_15941190	0	15941190	A	T
23	chr23_15943006	0	15943006	C	T
23	chr23_15948473	0	15948473	G	C
23	chr23_15949742	0	15949742	C	T
23	chr23_15950603	0	15950603	T	C
23	chr23_15951173	0	15951173	G	C
23	chr23_15963673	0	15963673	A	C
23	chr23_15963734	0	15963734	A	G
23	chr23_15965649	0	15965649	C	T
23	chr23_15972271	0	15972271	G	C
23	chr23_15977866	0	15977866	C	T
23	chr23_15981319	0	15981319	A	G
23	chr23_15981505	0	15981505	G	T
23	chr23_15987917	0	15987917	C	T
23	chr23_15990178	0	15990178	G	A
23	chr23_15997971	0	15997971	T	C
23	chr23_16001227	0	16001227	A	G
23	chr23_16004071	0	16004071	A	G
23	chr23_16004874	0	16004874	T	C
23	chr23_16014546	0	16014546	T	A
23	chr23_16034071	0	16034071	T	C
23	chr23_16043876	0	16043876	G	A
23	chr23_16047202	0	16047202	T	C
23	chr23_16048518	0	16048518	G	A
23	chr23_16054597	0	16054597	C	G
23	chr23_16056550	0	16056550	G	A
23	chr23_16056855	0	16056855	G	A
23	chr23_16060063	0	16060063	C	T
23	chr23_16061596	0	16061596	T	C
23	chr23_16073639	0	16073639	C	T
23	chr23_16073859	0	16073859	A	G
23	chr23_16085818	0	16085818	T	G
23	chr23_16086279	0	16086279	T	G
23	chr23_16089941	0	16089941	C	A
23	chr23_16098834	0	16098834	T	G
23	chr23_16101503	0	16101503	G	A
23	chr23_16106646	0	16106646	A	G
23	chr23_16109465	0	16109465	T	C
23	chr23_16111643	0	16111643	A	G
23	chr23_16111702	0	16111702	G	T
23	chr23_16113089	0	16113089	C	T
23	chr23_16113107	0	16113107	A	C
23	chr23_16121294	0	16121294	A	C
23	chr23_16124226	0	16124226	A	G
23	chr23_16126782	0	16126782	C	T
23	chr23_16129408	0	16129408	C	T
23	chr23_16133068	0	16133068	A	G
23	chr23_16134316	0	16134316	G	C
23	chr23_16134656	0	16134656	T	C
23	chr23_16140064	0	16140064	A	G
23	chr23_16142798	0	16142798	T	C
23	chr23_16144100	0	16144100	G	C
23	chr23_16161065	0	16161065	G	C
23	chr23_16167394	0	16167394	C	T
23	chr23_16180821	0	16180821	A	G
23	chr23_16196917	0	16196917	A	C
23	chr23_16197915	0	16197915	A	G
23	chr23_16199051	0	16199051	G	T
23	chr23_16199878	0	16199878	C	A
23	chr23_16201920	0	16201920	G	A
23	chr23_16203125	0	16203125	A	T
23	chr23_16207261	0	16207261	G	A
23	chr23_16207316	0	16207316	G	C
23	chr23_16209565	0	16209565	A	G
23	chr23_16210262	0	16210262	C	T
23	chr23_16212549	0	16212549	A	G
23	chr23_16216235	0	16216235	G	A
23	chr23_16216809	0	16216809	T	C
23	chr23_16231687	0	16231687	A	G
23	chr23_16233186	0	16233186	C	T
23	chr23_16233431	0	16233431	G	A
23	chr23_16235440	0	16235440	G	A
23	chr23_16247887	0	16247887	T	A
23	chr23_16257014	0	16257014	C	G
23	chr23_16262092	0	16262092	A	G
23	chr23_16265799	0	16265799	T	C
23	chr23_16266345	0	16266345	C	T
23	chr23_16271725	0	16271725	T	C
23	chr23_16273737	0	16273737	T	C
23	chr23_16275494	0	16275494	A	T
23	chr23_16276103	0	16276103	T	C
23	chr23_16279489	0	16279489	A	G
23	chr23_16284279	0	16284279	C	G
23	chr23_16284291	0	16284291	A	G
23	chr23_16287369	0	16287369	G	A
23	chr23_16347967	0	16347967	C	T
23	chr23_16468211	0	16468211	C	G
23	chr23_16515336	0	16515336	G	A
23	chr23_16521681	0	16521681	C	T
23	chr23_16529997	0	16529997	G	T
23	chr23_16544368	0	16544368	G	A
23	chr23_16549930	0	16549930	A	G
23	chr23_16565032	0	16565032	G	A
23	chr23_16566406	0	16566406	T	C
23	chr23_16567652	0	16567652	A	G
23	chr23_16572732	0	16572732	C	G
23	chr23_16581562	0	16581562	G	A
23	chr23_16584122	0	16584122	T	C
23	chr23_16585599	0	16585599	C	T
23	chr23_16585701	0	16585701	C	T
23	chr23_16588501	0	16588501	C	A
23	chr23_16591947	0	16591947	T	C
23	chr23_16592684	0	16592684	T	C
23	chr23_16595833	0	16595833	A	C
23	chr23_16596741	0	16596741	G	A
23	chr23_16600488	0	16600488	G	C
23	chr23_16601364	0	16601364	T	G
23	chr23_16601753	0	16601753	T	A
23	chr23_16608677	0	16608677	G	A
23	chr23_16611193	0	16611193	G	A
23	chr23_16630635	0	16630635	G	A
23	chr23_16635752	0	16635752	G	A
23	chr23_16638691	0	16638691	T	A
23	chr23_16641018	0	16641018	A	G
23	chr23_16644192	0	16644192	A	C
23	chr23_16644834	0	16644834	A	G
23	chr23_16646738	0	16646738	G	A
23	chr23_16657517	0	16657517	G	A
23	chr23_16673567	0	16673567	G	A
23	chr23_16683750	0	16683750	C	A
23	chr23_16694065	0	16694065	C	A
23	chr23_16702348	0	16702348	C	T
23	chr23_16723439	0	16723439	A	G
23	chr23_16724557	0	16724557	T	C
23	chr23_16728988	0	16728988	T	A
23	chr23_16743042	0	16743042	C	T
23	chr23_16747109	0	16747109	A	C
23	chr23_16753278	0	16753278	A	C
23	chr23_16760652	0	16760652	T	G
23	chr23_16763619	0	16763619	C	A
23	chr23_16771021	0	16771021	C	T
23	chr23_16782416	0	16782416	T	C
23	chr23_16786012	0	16786012	T	C
23	chr23_16786156	0	16786156	G	A
23	chr23_16794197	0	16794197	C	T
23	chr23_16795541	0	16795541	G	A
23	chr23_16802518	0	16802518	G	A
23	chr23_16809657	0	16809657	C	T
23	chr23_16816541	0	16816541	C	A
23	chr23_16821610	0	16821610	A	C
23	chr23_16822459	0	16822459	A	G
23	chr23_16853263	0	16853263	T	G
23	chr23_16858836	0	16858836	C	G
23	chr23_16861226	0	16861226	T	C
23	chr23_16869797	0	16869797	G	T
23	chr23_16875486	0	16875486	G	A
23	chr23_16881246	0	16881246	T	G
23	chr23_16884258	0	16884258	C	A
23	chr23_16887387	0	16887387	C	T
23	chr23_16891318	0	16891318	T	C
23	chr23_16899348	0	16899348	C	T
23	chr23_16909777	0	16909777	C	T
23	chr23_16914111	0	16914111	T	C
23	chr23_16920000	0	16920000	A	G
23	chr23_16926843	0	16926843	T	C
23	chr23_16932447	0	16932447	T	C
23	chr23_16942143	0	16942143	G	A
23	chr23_16961702	0	16961702	G	A
23	chr23_16964257	0	16964257	T	A
23	chr23_16965632	0	16965632	G	A
23	chr23_16969844	0	16969844	C	T
23	chr23_16992908	0	16992908	C	G
23	chr23_16993300	0	16993300	G	A
23	chr23_17005420	0	17005420	A	G
23	chr23_17009182	0	17009182	A	G
23	chr23_17026357	0	17026357	T	A
23	chr23_17030358	0	17030358	T	C
23	chr23_17039056	0	17039056	G	T
23	chr23_17039152	0	17039152	T	C
23	chr23_17039233	0	17039233	G	A
23	chr23_17040070	0	17040070	T	C
23	chr23_17053520	0	17053520	T	G
23	chr23_17064817	0	17064817	A	C
23	chr23_17075303	0	17075303	A	C
23	chr23_17076961	0	17076961	T	A
23	chr23_17090096	0	17090096	T	C
23	chr23_17094939	0	17094939	T	C
23	chr23_17144622	0	17144622	A	C
23	chr23_17154119	0	17154119	C	T
23	chr23_17175435	0	17175435	G	A
23	chr23_17181056	0	17181056	T	C
23	chr23_17183540	0	17183540	T	C
23	chr23_17199582	0	17199582	T	C
23	chr23_17211849	0	17211849	A	T
23	chr23_17217939	0	17217939	T	C
23	chr23_17224289	0	17224289	A	C
23	chr23_17227946	0	17227946	C	T
23	chr23_17231862	0	17231862	G	A
23	chr23_17232586	0	17232586	G	C
23	chr23_17240726	0	17240726	A	G
23	chr23_17245707	0	17245707	T	C
23	chr23_17268682	0	17268682	G	A
23	chr23_17270860	0	17270860	A	C
23	chr23_17270881	0	17270881	G	A
23	chr23_17274570	0	17274570	A	G
23	chr23_17275073	0	17275073	C	G
23	chr23_17275100	0	17275100	T	C
23	chr23_17285309	0	17285309	A	G
23	chr23_17298672	0	17298672	C	T
23	chr23_17303229	0	17303229	A	G
23	chr23_17303920	0	17303920	T	C
23	chr23_17306095	0	17306095	A	T
23	chr23_17309744	0	17309744	G	A
23	chr23_17326026	0	17326026	G	C
23	chr23_17326241	0	17326241	A	G
23	chr23_17326378	0	17326378	C	T
23	chr23_17329968	0	17329968	A	G
23	chr23_17330337	0	17330337	A	G
23	chr23_17347254	0	17347254	A	G
23	chr23_17360470	0	17360470	C	T
23	chr23_17362549	0	17362549	G	T
23	chr23_17363056	0	17363056	G	C
23	chr23_17364487	0	17364487	T	C
23	chr23_17367345	0	17367345	A	G
23	chr23_17371599	0	17371599	T	C
23	chr23_17372870	0	17372870	C	T
23	chr23_17373727	0	17373727	A	G
23	chr23_17373730	0	17373730	C	A
23	chr23_17380171	0	17380171	G	A
23	chr23_17382461	0	17382461	C	T
23	chr23_17389082	0	17389082	C	A
23	chr23_17391104	0	17391104	G	A
23	chr23_17391468	0	17391468	C	T
23	chr23_17397358	0	17397358	A	G
23	chr23_17408650	0	17408650	T	G
23	chr23_17416207	0	17416207	G	A
23	chr23_17420368	0	17420368	A	G
23	chr23_17421208	0	17421208	T	G
23	chr23_17422299	0	17422299	G	A
23	chr23_17424636	0	17424636	G	T
23	chr23_17428513	0	17428513	C	A
23	chr23_17445282	0	17445282	A	G
23	chr23_17451357	0	17451357	G	T
23	chr23_17465855	0	17465855	C	T
23	chr23_17468152	0	17468152	G	A
23	chr23_17473423	0	17473423	A	G
23	chr23_17476311	0	17476311	C	T
23	chr23_17484058	0	17484058	A	G
23	chr23_17485422	0	17485422	A	G
23	chr23_17485782	0	17485782	A	G
23	chr23_17490175	0	17490175	C	A
23	chr23_17491137	0	17491137	T	C
23	chr23_17492114	0	17492114	G	A
23	chr23_17501441	0	17501441	A	C
23	chr23_17502114	0	17502114	T	G
23	chr23_17517907	0	17517907	T	C
23	chr23_17521345	0	17521345	A	G
23	chr23_17525854	0	17525854	G	T
23	chr23_17526834	0	17526834	G	A
23	chr23_17528147	0	17528147	A	C
23	chr23_17541462	0	17541462	A	T
23	chr23_17541577	0	17541577	G	A
23	chr23_17558014	0	17558014	G	A
23	chr23_17558723	0	17558723	A	G
23	chr23_17598128	0	17598128	G	A
23	chr23_17603489	0	17603489	G	C
23	chr23_17603623	0	17603623	G	A
23	chr23_17606535	0	17606535	T	C
23	chr23_17607456	0	17607456	C	T
23	chr23_17615694	0	17615694	G	A
23	chr23_17618146	0	17618146	G	T
23	chr23_17625881	0	17625881	A	G
23	chr23_17625936	0	17625936	A	G
23	chr23_17629302	0	17629302	A	G
23	chr23_17631417	0	17631417	A	G
23	chr23_17633509	0	17633509	G	A
23	chr23_17639312	0	17639312	G	A
23	chr23_17640414	0	17640414	C	A
23	chr23_17645189	0	17645189	T	C
23	chr23_17652522	0	17652522	G	T
23	chr23_17661189	0	17661189	A	G
23	chr23_17663823	0	17663823	A	G
23	chr23_17669345	0	17669345	G	A
23	chr23_17671466	0	17671466	T	C
23	chr23_17682842	0	17682842	G	T
23	chr23_17683071	0	17683071	A	C
23	chr23_17699052	0	17699052	A	C
23	chr23_17710669	0	17710669	G	T
23	chr23_17715799	0	17715799	A	G
23	chr23_17720824	0	17720824	A	G
23	chr23_17726395	0	17726395	C	A
23	chr23_17727677	0	17727677	C	A
23	chr23_17732747	0	17732747	C	T
23	chr23_17737297	0	17737297	T	G
23	chr23_17741405	0	17741405	G	T
23	chr23_17755509	0	17755509	T	C
23	chr23_17755770	0	17755770	A	T
23	chr23_17755973	0	17755973	A	G
23	chr23_17757841	0	17757841	G	T
23	chr23_17764659	0	17764659	T	C
23	chr23_17777734	0	17777734	C	G
23	chr23_17777799	0	17777799	T	C
23	chr23_17779149	0	17779149	C	T
23	chr23_17780932	0	17780932	A	G
23	chr23_17782087	0	17782087	A	G
23	chr23_17782257	0	17782257	G	A
23	chr23_17784136	0	17784136	A	T
23	chr23_17786448	0	17786448	T	C
23	chr23_17789411	0	17789411	C	T
23	chr23_17794547	0	17794547	G	C
23	chr23_17798643	0	17798643	C	G
23	chr23_17800965	0	17800965	T	C
23	chr23_17817043	0	17817043	C	T
23	chr23_17818258	0	17818258	G	C
23	chr23_17829691	0	17829691	T	G
23	chr23_17830092	0	17830092	G	A
23	chr23_17835719	0	17835719	C	T
23	chr23_17846808	0	17846808	C	A
23	chr23_17850308	0	17850308	C	A
23	chr23_17850875	0	17850875	A	G
23	chr23_17853904	0	17853904	T	C
23	chr23_17868220	0	17868220	A	G
23	chr23_17869457	0	17869457	T	C
23	chr23_17871133	0	17871133	T	C
23	chr23_17871535	0	17871535	A	C
23	chr23_17871632	0	17871632	G	A
23	chr23_17874004	0	17874004	G	C
23	chr23_17878194	0	17878194	G	C
23	chr23_17900334	0	17900334	C	T
23	chr23_17901085	0	17901085	T	G
23	chr23_17904655	0	17904655	G	C
23	chr23_17905258	0	17905258	A	G
23	chr23_17906624	0	17906624	G	A
23	chr23_17907414	0	17907414	C	A
23	chr23_17912218	0	17912218	G	A
23	chr23_17929391	0	17929391	G	T
23	chr23_17937305	0	17937305	C	T
23	chr23_17938257	0	17938257	C	T
23	chr23_17940849	0	17940849	T	G
23	chr23_17941577	0	17941577	T	G
23	chr23_17941725	0	17941725	G	C
23	chr23_17946335	0	17946335	C	T
23	chr23_17959313	0	17959313	C	T
23	chr23_17960256	0	17960256	T	A
23	chr23_17962653	0	17962653	C	T
23	chr23_17964163	0	17964163	G	A
23	chr23_17966750	0	17966750	T	C
23	chr23_17971433	0	17971433	A	G
23	chr23_17974387	0	17974387	A	G
23	chr23_17976907	0	17976907	G	C
23	chr23_17989114	0	17989114	G	C
23	chr23_17989287	0	17989287	A	G
23	chr23_17993427	0	17993427	C	T
23	chr23_17993908	0	17993908	C	A
23	chr23_17999340	0	17999340	T	C
23	chr23_18000995	0	18000995	A	T
23	chr23_18089491	0	18089491	A	C
23	chr23_18101179	0	18101179	G	A
23	chr23_18108759	0	18108759	A	G
23	chr23_18128204	0	18128204	C	A
23	chr23_18138010	0	18138010	A	G
23	chr23_18145580	0	18145580	C	T
23	chr23_18163165	0	18163165	T	C
23	chr23_18185045	0	18185045	T	C
23	chr23_18200899	0	18200899	A	G
23	chr23_18202587	0	18202587	G	C
23	chr23_18218116	0	18218116	A	G
23	chr23_18224840	0	18224840	G	A
23	chr23_18227559	0	18227559	A	T
23	chr23_18234706	0	18234706	G	A
23	chr23_18235488	0	18235488	T	C
23	chr23_18237260	0	18237260	T	C
23	chr23_18240077	0	18240077	T	C
23	chr23_18241883	0	18241883	T	C
23	chr23_18256604	0	18256604	A	G
23	chr23_18258909	0	18258909	A	G
23	chr23_18264655	0	18264655	C	T
23	chr23_18277561	0	18277561	C	A
23	chr23_18279082	0	18279082	C	T
23	chr23_18289041	0	18289041	G	T
23	chr23_18289847	0	18289847	G	A
23	chr23_18290109	0	18290109	C	T
23	chr23_18292978	0	18292978	C	T
23	chr23_18294829	0	18294829	G	A
23	chr23_18302081	0	18302081	A	T
23	chr23_18303512	0	18303512	A	G
23	chr23_18320239	0	18320239	T	C
23	chr23_18327359	0	18327359	T	C
23	chr23_18329481	0	18329481	A	T
23	chr23_18329782	0	18329782	T	A
23	chr23_18330191	0	18330191	T	C
23	chr23_18336944	0	18336944	T	G
23	chr23_18341318	0	18341318	G	T
23	chr23_18344102	0	18344102	G	A
23	chr23_18344618	0	18344618	T	C
23	chr23_18347526	0	18347526	A	G
23	chr23_18347956	0	18347956	G	A
23	chr23_18350802	0	18350802	T	C
23	chr23_18359139	0	18359139	C	T
23	chr23_18361402	0	18361402	G	C
23	chr23_18365828	0	18365828	T	C
23	chr23_18370115	0	18370115	C	A
23	chr23_18375605	0	18375605	C	A
23	chr23_18377813	0	18377813	G	T
23	chr23_18379248	0	18379248	T	G
23	chr23_18380830	0	18380830	T	A
23	chr23_18393891	0	18393891	G	A
23	chr23_18402094	0	18402094	T	G
23	chr23_18407676	0	18407676	A	G
23	chr23_18413288	0	18413288	A	G
23	chr23_18417823	0	18417823	G	A
23	chr23_18418795	0	18418795	C	A
23	chr23_18439103	0	18439103	A	G
23	chr23_18442331	0	18442331	A	G
23	chr23_18450391	0	18450391	A	C
23	chr23_18451789	0	18451789	T	A
23	chr23_18452214	0	18452214	G	A
23	chr23_18463347	0	18463347	A	C
23	chr23_18477209	0	18477209	A	G
23	chr23_18478314	0	18478314	C	T
23	chr23_18481517	0	18481517	A	G
23	chr23_18496929	0	18496929	A	G
23	chr23_18502026	0	18502026	T	C
23	chr23_18503586	0	18503586	G	A
23	chr23_18505514	0	18505514	T	C
23	chr23_18508308	0	18508308	A	G
23	chr23_18519309	0	18519309	C	T
23	chr23_18528445	0	18528445	A	G
23	chr23_18533505	0	18533505	G	A
23	chr23_18541493	0	18541493	A	G
23	chr23_18542862	0	18542862	G	A
23	chr23_18544724	0	18544724	A	G
23	chr23_18549840	0	18549840	G	C
23	chr23_18556025	0	18556025	T	A
23	chr23_18560594	0	18560594	C	T
23	chr23_18565963	0	18565963	A	C
23	chr23_18567708	0	18567708	A	G
23	chr23_18574006	0	18574006	G	A
23	chr23_18580295	0	18580295	T	C
23	chr23_18582989	0	18582989	G	A
23	chr23_18601083	0	18601083	A	G
23	chr23_18607851	0	18607851	T	C
23	chr23_18609662	0	18609662	T	G
23	chr23_18621253	0	18621253	A	G
23	chr23_18627368	0	18627368	T	C
23	chr23_18644569	0	18644569	T	G
23	chr23_18648902	0	18648902	A	C
23	chr23_18650121	0	18650121	G	A
23	chr23_18656200	0	18656200	G	A
23	chr23_18657891	0	18657891	A	T
23	chr23_18661012	0	18661012	C	T
23	chr23_18664049	0	18664049	A	C
23	chr23_18675402	0	18675402	G	C
23	chr23_18686264	0	18686264	T	C
23	chr23_18686672	0	18686672	T	C
23	chr23_18688087	0	18688087	T	C
23	chr23_18703797	0	18703797	A	G
23	chr23_18705237	0	18705237	C	A
23	chr23_18710136	0	18710136	C	A
23	chr23_18723524	0	18723524	G	A
23	chr23_18730541	0	18730541	G	A
23	chr23_18735421	0	18735421	G	T
23	chr23_18741128	0	18741128	G	A
23	chr23_18749842	0	18749842	C	G
23	chr23_18766997	0	18766997	T	C
23	chr23_18780223	0	18780223	T	G
23	chr23_18781351	0	18781351	A	G
23	chr23_18784554	0	18784554	G	A
23	chr23_18796990	0	18796990	A	G
23	chr23_18797349	0	18797349	T	C
23	chr23_18802163	0	18802163	A	G
23	chr23_18804709	0	18804709	A	C
23	chr23_18804968	0	18804968	T	C
23	chr23_18817138	0	18817138	T	C
23	chr23_18826897	0	18826897	T	C
23	chr23_18828000	0	18828000	G	A
23	chr23_18833110	0	18833110	C	A
23	chr23_18833268	0	18833268	C	G
23	chr23_18849945	0	18849945	C	T
23	chr23_18855478	0	18855478	C	T
23	chr23_18857432	0	18857432	T	C
23	chr23_18858828	0	18858828	G	A
23	chr23_18868157	0	18868157	A	G
23	chr23_18868233	0	18868233	A	G
23	chr23_18869270	0	18869270	G	C
23	chr23_18869323	0	18869323	C	T
23	chr23_18874132	0	18874132	T	C
23	chr23_18874974	0	18874974	T	G
23	chr23_18880407	0	18880407	A	G
23	chr23_18895049	0	18895049	A	G
23	chr23_18895375	0	18895375	A	G
23	chr23_18901802	0	18901802	T	C
23	chr23_18906598	0	18906598	G	C
23	chr23_18913637	0	18913637	T	C
23	chr23_18921996	0	18921996	T	G
23	chr23_18922953	0	18922953	A	G
23	chr23_18923494	0	18923494	T	C
23	chr23_18935627	0	18935627	A	G
23	chr23_18935692	0	18935692	T	C
23	chr23_18939759	0	18939759	G	A
23	chr23_18946215	0	18946215	A	G
23	chr23_18947507	0	18947507	T	C
23	chr23_18947518	0	18947518	C	A
23	chr23_18952494	0	18952494	A	T
23	chr23_18958492	0	18958492	A	G
23	chr23_18960516	0	18960516	C	A
23	chr23_18974661	0	18974661	T	C
23	chr23_18976641	0	18976641	T	C
23	chr23_18991197	0	18991197	C	T
23	chr23_19019619	0	19019619	A	G
23	chr23_19023283	0	19023283	G	A
23	chr23_19049633	0	19049633	G	A
23	chr23_19050725	0	19050725	A	G
23	chr23_19066803	0	19066803	C	G
23	chr23_19067041	0	19067041	A	G
23	chr23_19074234	0	19074234	G	C
23	chr23_19084146	0	19084146	T	C
23	chr23_19084357	0	19084357	C	T
23	chr23_19085499	0	19085499	T	C
23	chr23_19085850	0	19085850	A	T
23	chr23_19089362	0	19089362	T	C
23	chr23_19096375	0	19096375	C	T
23	chr23_19101305	0	19101305	A	G
23	chr23_19102779	0	19102779	G	T
23	chr23_19126198	0	19126198	T	C
23	chr23_19130936	0	19130936	C	G
23	chr23_19131204	0	19131204	G	A
23	chr23_19132628	0	19132628	G	A
23	chr23_19134192	0	19134192	G	C
23	chr23_19135290	0	19135290	A	G
23	chr23_19137308	0	19137308	C	T
23	chr23_19162711	0	19162711	T	A
23	chr23_19162729	0	19162729	A	G
23	chr23_19166659	0	19166659	T	A
23	chr23_19187612	0	19187612	A	G
23	chr23_19197822	0	19197822	T	C
23	chr23_19198373	0	19198373	T	C
23	chr23_19201438	0	19201438	G	C
23	chr23_19201858	0	19201858	A	G
23	chr23_19209457	0	19209457	A	G
23	chr23_19211398	0	19211398	G	A
23	chr23_19222264	0	19222264	A	G
23	chr23_19237700	0	19237700	A	G
23	chr23_19239157	0	19239157	C	T
23	chr23_19243672	0	19243672	G	A
23	chr23_19262404	0	19262404	T	C
23	chr23_19264468	0	19264468	G	C
23	chr23_19269876	0	19269876	C	T
23	chr23_19277144	0	19277144	C	T
23	chr23_19281317	0	19281317	T	C
23	chr23_19292828	0	19292828	C	T
23	chr23_19304330	0	19304330	G	A
23	chr23_19304667	0	19304667	C	T
23	chr23_19304858	0	19304858	A	G
23	chr23_19306853	0	19306853	A	G
23	chr23_19309087	0	19309087	C	T
23	chr23_19309757	0	19309757	T	A
23	chr23_19316484	0	19316484	G	C
23	chr23_19316548	0	19316548	T	C
23	chr23_19323409	0	19323409	G	A
23	chr23_19326102	0	19326102	A	G
23	chr23_19327640	0	19327640	G	A
23	chr23_19328485	0	19328485	C	A
23	chr23_19331031	0	19331031	T	C
23	chr23_19331777	0	19331777	T	C
23	chr23_19333454	0	19333454	T	C
23	chr23_19333636	0	19333636	C	T
23	chr23_19334090	0	19334090	C	T
23	chr23_19336485	0	19336485	A	G
23	chr23_19337696	0	19337696	C	G
23	chr23_19337935	0	19337935	T	A
23	chr23_19339233	0	19339233	T	C
23	chr23_19346647	0	19346647	A	G
23	chr23_19364733	0	19364733	T	C
23	chr23_19365393	0	19365393	G	T
23	chr23_19379293	0	19379293	T	C
23	chr23_19379611	0	19379611	A	C
23	chr23_19379792	0	19379792	G	A
23	chr23_19385464	0	19385464	C	A
23	chr23_19392376	0	19392376	C	T
23	chr23_19392871	0	19392871	C	A
23	chr23_19396626	0	19396626	T	C
23	chr23_19401846	0	19401846	G	A
23	chr23_19405325	0	19405325	G	C
23	chr23_19409850	0	19409850	G	T
23	chr23_19410064	0	19410064	G	A
23	chr23_19418263	0	19418263	A	G
23	chr23_19418468	0	19418468	T	C
23	chr23_19424447	0	19424447	C	T
23	chr23_19424630	0	19424630	T	C
23	chr23_19427241	0	19427241	G	A
23	chr23_19428845	0	19428845	T	C
23	chr23_19428987	0	19428987	T	C
23	chr23_19434862	0	19434862	T	C
23	chr23_19439439	0	19439439	G	A
23	chr23_19442106	0	19442106	A	G
23	chr23_19453216	0	19453216	C	T
23	chr23_19453317	0	19453317	G	A
23	chr23_19456055	0	19456055	A	G
23	chr23_19461138	0	19461138	G	A
23	chr23_19461671	0	19461671	T	C
23	chr23_19469972	0	19469972	T	C
23	chr23_19482207	0	19482207	C	T
23	chr23_19482984	0	19482984	C	G
23	chr23_19485993	0	19485993	G	T
23	chr23_19488936	0	19488936	A	G
23	chr23_19489355	0	19489355	C	G
23	chr23_19489862	0	19489862	G	A
23	chr23_19493622	0	19493622	T	C
23	chr23_19494700	0	19494700	G	A
23	chr23_19499400	0	19499400	C	A
23	chr23_19500094	0	19500094	G	T
23	chr23_19508003	0	19508003	A	G
23	chr23_19508889	0	19508889	C	T
23	chr23_19510406	0	19510406	C	G
23	chr23_19510830	0	19510830	A	G
23	chr23_19512518	0	19512518	G	C
23	chr23_19519145	0	19519145	C	T
23	chr23_19519764	0	19519764	G	A
23	chr23_19531810	0	19531810	C	T
23	chr23_19539312	0	19539312	T	C
23	chr23_19540379	0	19540379	T	C
23	chr23_19542996	0	19542996	A	T
23	chr23_19545088	0	19545088	A	G
23	chr23_19545467	0	19545467	G	A
23	chr23_19546280	0	19546280	G	A
23	chr23_19550710	0	19550710	G	C
23	chr23_19555232	0	19555232	C	T
23	chr23_19562042	0	19562042	T	C
23	chr23_19569673	0	19569673	T	G
23	chr23_19582752	0	19582752	C	G
23	chr23_19591352	0	19591352	C	T
23	chr23_19602098	0	19602098	A	G
23	chr23_19609865	0	19609865	C	A
23	chr23_19610407	0	19610407	A	G
23	chr23_19617264	0	19617264	T	C
23	chr23_19624409	0	19624409	T	G
23	chr23_19635621	0	19635621	T	C
23	chr23_19649089	0	19649089	T	A
23	chr23_19649348	0	19649348	T	C
23	chr23_19667038	0	19667038	T	G
23	chr23_19673711	0	19673711	G	T
23	chr23_19677780	0	19677780	T	C
23	chr23_19691329	0	19691329	G	A
23	chr23_19691523	0	19691523	T	C
23	chr23_19697096	0	19697096	A	G
23	chr23_19704975	0	19704975	C	T
23	chr23_19707704	0	19707704	T	G
23	chr23_19708843	0	19708843	C	A
23	chr23_19709069	0	19709069	A	G
23	chr23_19719341	0	19719341	A	G
23	chr23_19724784	0	19724784	A	G
23	chr23_19747777	0	19747777	A	G
23	chr23_19755701	0	19755701	G	T
23	chr23_19758475	0	19758475	A	G
23	chr23_19761608	0	19761608	T	C
23	chr23_19771825	0	19771825	C	T
23	chr23_19772723	0	19772723	A	G
23	chr23_19780265	0	19780265	T	C
23	chr23_19783212	0	19783212	A	G
23	chr23_19791958	0	19791958	T	C
23	chr23_19800160	0	19800160	A	G
23	chr23_19800686	0	19800686	T	C
23	chr23_19826057	0	19826057	T	A
23	chr23_19838439	0	19838439	A	G
23	chr23_19861602	0	19861602	T	C
23	chr23_19861614	0	19861614	G	A
23	chr23_19866517	0	19866517	G	A
23	chr23_19867345	0	19867345	G	A
23	chr23_19867487	0	19867487	G	A
23	chr23_19869633	0	19869633	G	C
23	chr23_19872602	0	19872602	G	A
23	chr23_19876865	0	19876865	G	T
23	chr23_19878259	0	19878259	A	G
23	chr23_19878415	0	19878415	A	C
23	chr23_19880146	0	19880146	T	C
23	chr23_19880356	0	19880356	G	C
23	chr23_19881160	0	19881160	T	C
23	chr23_19885895	0	19885895	A	G
23	chr23_19889456	0	19889456	A	G
23	chr23_19891295	0	19891295	T	C
23	chr23_19896633	0	19896633	C	T
23	chr23_19899171	0	19899171	A	C
23	chr23_19900697	0	19900697	T	C
23	chr23_19901462	0	19901462	G	A
23	chr23_19908323	0	19908323	T	C
23	chr23_19910423	0	19910423	G	A
23	chr23_19912023	0	19912023	G	A
23	chr23_19918817	0	19918817	G	A
23	chr23_19938896	0	19938896	A	T
23	chr23_19945074	0	19945074	T	C
23	chr23_19950097	0	19950097	A	G
23	chr23_19953377	0	19953377	G	A
23	chr23_19954005	0	19954005	G	A
23	chr23_19955145	0	19955145	T	C
23	chr23_19955958	0	19955958	G	A
23	chr23_19958702	0	19958702	C	T
23	chr23_19960021	0	19960021	C	A
23	chr23_19960218	0	19960218	A	G
23	chr23_19962062	0	19962062	A	T
23	chr23_19963557	0	19963557	G	A
23	chr23_19963957	0	19963957	G	A
23	chr23_19966313	0	19966313	T	A
23	chr23_19973219	0	19973219	G	C
23	chr23_19974027	0	19974027	T	C
23	chr23_19983598	0	19983598	T	C
23	chr23_19985007	0	19985007	T	A
23	chr23_19994150	0	19994150	C	T
23	chr23_19998994	0	19998994	T	C
23	chr23_19999723	0	19999723	A	G
23	chr23_20007980	0	20007980	T	C
23	chr23_20009198	0	20009198	T	C
23	chr23_20015316	0	20015316	A	G
23	chr23_20019411	0	20019411	A	T
23	chr23_20023073	0	20023073	C	T
23	chr23_20023409	0	20023409	T	C
23	chr23_20024152	0	20024152	C	T
23	chr23_20025879	0	20025879	G	A
23	chr23_20025974	0	20025974	G	T
23	chr23_20026780	0	20026780	A	G
23	chr23_20043513	0	20043513	G	A
23	chr23_20044694	0	20044694	T	C
23	chr23_20046839	0	20046839	C	A
23	chr23_20047089	0	20047089	C	T
23	chr23_20051943	0	20051943	C	T
23	chr23_20063864	0	20063864	A	G
23	chr23_20072855	0	20072855	G	A
23	chr23_20074763	0	20074763	G	C
23	chr23_20087075	0	20087075	C	G
23	chr23_20095028	0	20095028	G	T
23	chr23_20097191	0	20097191	A	G
23	chr23_20099456	0	20099456	T	C
23	chr23_20108999	0	20108999	C	T
23	chr23_20113561	0	20113561	C	T
23	chr23_20119073	0	20119073	C	A
23	chr23_20120481	0	20120481	C	T
23	chr23_20121348	0	20121348	A	G
23	chr23_20126427	0	20126427	T	A
23	chr23_20129537	0	20129537	A	G
23	chr23_20129753	0	20129753	C	A
23	chr23_20134140	0	20134140	A	C
23	chr23_20148614	0	20148614	G	T
23	chr23_20153011	0	20153011	A	G
23	chr23_20154430	0	20154430	A	G
23	chr23_20162766	0	20162766	A	T
23	chr23_20163206	0	20163206	A	T
23	chr23_20165299	0	20165299	A	G
23	chr23_20168124	0	20168124	C	A
23	chr23_20168422	0	20168422	C	T
23	chr23_20175533	0	20175533	T	C
23	chr23_20177046	0	20177046	A	G
23	chr23_20177084	0	20177084	T	G
23	chr23_20181613	0	20181613	A	G
23	chr23_20185406	0	20185406	C	G
23	chr23_20186038	0	20186038	A	G
23	chr23_20187039	0	20187039	C	A
23	chr23_20189483	0	20189483	T	C
23	chr23_20195744	0	20195744	A	G
23	chr23_20198821	0	20198821	C	T
23	chr23_20209095	0	20209095	C	A
23	chr23_20210148	0	20210148	A	G
23	chr23_20214767	0	20214767	G	A
23	chr23_20220744	0	20220744	C	T
23	chr23_20221695	0	20221695	G	A
23	chr23_20229179	0	20229179	T	C
23	chr23_20230823	0	20230823	T	C
23	chr23_20235618	0	20235618	G	T
23	chr23_20241632	0	20241632	A	G
23	chr23_20252844	0	20252844	G	C
23	chr23_20255010	0	20255010	T	C
23	chr23_20255144	0	20255144	T	G
23	chr23_20260673	0	20260673	T	C
23	chr23_20265276	0	20265276	G	A
23	chr23_20265556	0	20265556	T	C
23	chr23_20269042	0	20269042	G	A
23	chr23_20271379	0	20271379	T	C
23	chr23_20290610	0	20290610	G	A
23	chr23_20291341	0	20291341	T	C
23	chr23_20291862	0	20291862	T	A
23	chr23_20306331	0	20306331	G	A
23	chr23_20311018	0	20311018	C	T
23	chr23_20313167	0	20313167	A	G
23	chr23_20318090	0	20318090	G	A
23	chr23_20318674	0	20318674	A	G
23	chr23_20323154	0	20323154	T	C
23	chr23_20325410	0	20325410	T	G
23	chr23_20330239	0	20330239	G	T
23	chr23_20336607	0	20336607	C	T
23	chr23_20342621	0	20342621	C	T
23	chr23_20343267	0	20343267	T	C
23	chr23_20347440	0	20347440	C	T
23	chr23_20348132	0	20348132	C	T
23	chr23_20351200	0	20351200	G	A
23	chr23_20355103	0	20355103	G	C
23	chr23_20355554	0	20355554	C	A
23	chr23_20356448	0	20356448	C	T
23	chr23_20367930	0	20367930	A	G
23	chr23_20373274	0	20373274	A	G
23	chr23_20375284	0	20375284	T	C
23	chr23_20376046	0	20376046	T	C
23	chr23_20381781	0	20381781	G	A
23	chr23_20385738	0	20385738	G	A
23	chr23_20387806	0	20387806	T	C
23	chr23_20392851	0	20392851	T	C
23	chr23_20393499	0	20393499	G	A
23	chr23_20394125	0	20394125	A	G
23	chr23_20398094	0	20398094	C	T
23	chr23_20404653	0	20404653	T	C
23	chr23_20412356	0	20412356	A	G
23	chr23_20413879	0	20413879	T	C
23	chr23_20431921	0	20431921	C	T
23	chr23_20433965	0	20433965	C	A
23	chr23_20447734	0	20447734	T	C
23	chr23_20450982	0	20450982	C	T
23	chr23_20451692	0	20451692	T	C
23	chr23_20452366	0	20452366	G	A
23	chr23_20457013	0	20457013	G	A
23	chr23_20459807	0	20459807	A	G
23	chr23_20465108	0	20465108	G	C
23	chr23_20470428	0	20470428	C	T
23	chr23_20474687	0	20474687	T	A
23	chr23_20478690	0	20478690	C	T
23	chr23_20478804	0	20478804	C	T
23	chr23_20481734	0	20481734	G	T
23	chr23_20483199	0	20483199	C	T
23	chr23_20487591	0	20487591	A	G
23	chr23_20491516	0	20491516	C	T
23	chr23_20495576	0	20495576	T	C
23	chr23_20496018	0	20496018	C	T
23	chr23_20499553	0	20499553	C	T
23	chr23_20502976	0	20502976	A	G
23	chr23_20504788	0	20504788	T	A
23	chr23_20505441	0	20505441	G	T
23	chr23_20506507	0	20506507	T	G
23	chr23_20518784	0	20518784	C	T
23	chr23_20519598	0	20519598	G	A
23	chr23_20524062	0	20524062	T	C
23	chr23_20535854	0	20535854	C	A
23	chr23_20560503	0	20560503	T	C
23	chr23_20565747	0	20565747	C	T
23	chr23_20580870	0	20580870	A	G
23	chr23_20583748	0	20583748	A	G
23	chr23_20598366	0	20598366	T	C
23	chr23_20607620	0	20607620	T	C
23	chr23_20615890	0	20615890	T	G
23	chr23_20616604	0	20616604	G	C
23	chr23_20619622	0	20619622	G	T
23	chr23_20630577	0	20630577	T	G
23	chr23_20638832	0	20638832	G	A
23	chr23_20645010	0	20645010	A	C
23	chr23_20658713	0	20658713	G	A
23	chr23_20664047	0	20664047	G	T
23	chr23_20669007	0	20669007	C	T
23	chr23_20670660	0	20670660	T	C
23	chr23_20676544	0	20676544	A	C
23	chr23_20681062	0	20681062	C	T
23	chr23_20683895	0	20683895	A	G
23	chr23_20685200	0	20685200	A	G
23	chr23_20689047	0	20689047	C	A
23	chr23_20695798	0	20695798	A	T
23	chr23_20699141	0	20699141	T	C
23	chr23_20699714	0	20699714	C	T
23	chr23_20700151	0	20700151	A	C
23	chr23_20700350	0	20700350	T	C
23	chr23_20702132	0	20702132	T	G
23	chr23_20707848	0	20707848	A	G
23	chr23_20712678	0	20712678	A	G
23	chr23_20714071	0	20714071	G	C
23	chr23_20715176	0	20715176	A	G
23	chr23_20715673	0	20715673	C	T
23	chr23_20724284	0	20724284	G	T
23	chr23_20724353	0	20724353	G	T
23	chr23_20725765	0	20725765	T	C
23	chr23_20738961	0	20738961	C	T
23	chr23_20742430	0	20742430	A	G
23	chr23_20742547	0	20742547	T	C
23	chr23_20745140	0	20745140	T	C
23	chr23_20753032	0	20753032	T	C
23	chr23_20755512	0	20755512	C	G
23	chr23_20764525	0	20764525	G	A
23	chr23_20777527	0	20777527	C	A
23	chr23_20778105	0	20778105	A	G
23	chr23_20778624	0	20778624	T	G
23	chr23_20787954	0	20787954	T	C
23	chr23_20791613	0	20791613	T	C
23	chr23_20792253	0	20792253	G	A
23	chr23_20792525	0	20792525	A	G
23	chr23_20795852	0	20795852	A	T
23	chr23_20798278	0	20798278	C	G
23	chr23_20819504	0	20819504	C	A
23	chr23_20821114	0	20821114	C	T
23	chr23_20832611	0	20832611	G	A
23	chr23_20834799	0	20834799	C	G
23	chr23_20843619	0	20843619	A	G
23	chr23_20847831	0	20847831	A	G
23	chr23_20849381	0	20849381	C	T
23	chr23_20854919	0	20854919	T	C
23	chr23_20856585	0	20856585	G	A
23	chr23_20856689	0	20856689	A	G
23	chr23_20857814	0	20857814	T	C
23	chr23_20860772	0	20860772	T	G
23	chr23_20862543	0	20862543	G	C
23	chr23_20871679	0	20871679	T	C
23	chr23_20871680	0	20871680	C	T
23	chr23_20875093	0	20875093	T	C
23	chr23_20885159	0	20885159	G	A
23	chr23_20891694	0	20891694	A	C
23	chr23_20895463	0	20895463	C	T
23	chr23_20895537	0	20895537	T	A
23	chr23_20898740	0	20898740	C	T
23	chr23_20900525	0	20900525	G	A
23	chr23_20901862	0	20901862	A	T
23	chr23_20907471	0	20907471	T	A
23	chr23_20912022	0	20912022	G	A
23	chr23_20914011	0	20914011	G	C
23	chr23_20918128	0	20918128	C	A
23	chr23_20928344	0	20928344	G	A
23	chr23_20930529	0	20930529	T	C
23	chr23_20936879	0	20936879	C	T
23	chr23_20937720	0	20937720	C	T
23	chr23_20946540	0	20946540	G	A
23	chr23_20951613	0	20951613	T	C
23	chr23_20951749	0	20951749	C	T
23	chr23_20956383	0	20956383	G	A
23	chr23_20963555	0	20963555	G	A
23	chr23_20978845	0	20978845	A	T
23	chr23_20981986	0	20981986	T	C
23	chr23_20988723	0	20988723	A	G
23	chr23_21005138	0	21005138	A	G
23	chr23_21012176	0	21012176	A	G
23	chr23_21013061	0	21013061	C	T
23	chr23_21020445	0	21020445	G	T
23	chr23_21025374	0	21025374	A	G
23	chr23_21027310	0	21027310	C	T
23	chr23_21040385	0	21040385	C	T
23	chr23_21048468	0	21048468	C	T
23	chr23_21051839	0	21051839	A	G
23	chr23_21053369	0	21053369	T	C
23	chr23_21054122	0	21054122	C	A
23	chr23_21056171	0	21056171	A	G
23	chr23_21067386	0	21067386	A	T
23	chr23_21071517	0	21071517	G	A
23	chr23_21078387	0	21078387	A	G
23	chr23_21081334	0	21081334	T	C
23	chr23_21082211	0	21082211	A	C
23	chr23_21087647	0	21087647	A	C
23	chr23_21093556	0	21093556	A	C
23	chr23_21107673	0	21107673	G	A
23	chr23_21121563	0	21121563	T	C
23	chr23_21143893	0	21143893	C	G
23	chr23_21148271	0	21148271	C	T
23	chr23_21160946	0	21160946	G	A
23	chr23_21163648	0	21163648	C	G
23	chr23_21163778	0	21163778	G	A
23	chr23_21166462	0	21166462	G	A
23	chr23_21166950	0	21166950	T	C
23	chr23_21170885	0	21170885	T	A
23	chr23_21171841	0	21171841	C	T
23	chr23_21177631	0	21177631	C	T
23	chr23_21198455	0	21198455	T	C
23	chr23_21203982	0	21203982	G	T
23	chr23_21207123	0	21207123	G	C
23	chr23_21208926	0	21208926	A	G
23	chr23_21210049	0	21210049	A	G
23	chr23_21215194	0	21215194	A	C
23	chr23_21216406	0	21216406	G	A
23	chr23_21221565	0	21221565	G	A
23	chr23_21223976	0	21223976	T	C
23	chr23_21228107	0	21228107	G	A
23	chr23_21232749	0	21232749	A	G
23	chr23_21235253	0	21235253	T	C
23	chr23_21238986	0	21238986	T	C
23	chr23_21239069	0	21239069	G	A
23	chr23_21239090	0	21239090	T	C
23	chr23_21240271	0	21240271	A	G
23	chr23_21245357	0	21245357	A	G
23	chr23_21256810	0	21256810	A	G
23	chr23_21257751	0	21257751	A	G
23	chr23_21261014	0	21261014	A	G
23	chr23_21261865	0	21261865	C	G
23	chr23_21262911	0	21262911	A	G
23	chr23_21268271	0	21268271	T	C
23	chr23_21268507	0	21268507	A	G
23	chr23_21272997	0	21272997	A	T
23	chr23_21273570	0	21273570	T	C
23	chr23_21279874	0	21279874	A	G
23	chr23_21280685	0	21280685	A	G
23	chr23_21282841	0	21282841	A	C
23	chr23_21284879	0	21284879	C	T
23	chr23_21292413	0	21292413	T	G
23	chr23_21294153	0	21294153	G	T
23	chr23_21294892	0	21294892	C	G
23	chr23_21299678	0	21299678	T	C
23	chr23_21299813	0	21299813	G	T
23	chr23_21300906	0	21300906	T	C
23	chr23_21302559	0	21302559	T	C
23	chr23_21304821	0	21304821	G	T
23	chr23_21305557	0	21305557	A	C
23	chr23_21305560	0	21305560	T	C
23	chr23_21306203	0	21306203	T	C
23	chr23_21307425	0	21307425	T	C
23	chr23_21321547	0	21321547	A	G
23	chr23_21326226	0	21326226	T	C
23	chr23_21328945	0	21328945	C	G
23	chr23_21338966	0	21338966	A	G
23	chr23_21347169	0	21347169	A	T
23	chr23_21347243	0	21347243	A	G
23	chr23_21353693	0	21353693	A	G
23	chr23_21363975	0	21363975	G	A
23	chr23_21371083	0	21371083	T	C
23	chr23_21371698	0	21371698	T	C
23	chr23_21381474	0	21381474	G	A
23	chr23_21389497	0	21389497	C	G
23	chr23_21390010	0	21390010	C	T
23	chr23_21400312	0	21400312	T	C
23	chr23_21402223	0	21402223	T	C
23	chr23_21403410	0	21403410	C	T
23	chr23_21404920	0	21404920	C	T
23	chr23_21410681	0	21410681	A	G
23	chr23_21417249	0	21417249	T	C
23	chr23_21422369	0	21422369	T	C
23	chr23_21422616	0	21422616	T	C
23	chr23_21436156	0	21436156	T	C
23	chr23_21440693	0	21440693	C	T
23	chr23_21461516	0	21461516	T	G
23	chr23_21462077	0	21462077	A	G
23	chr23_21467247	0	21467247	G	A
23	chr23_21468167	0	21468167	C	T
23	chr23_21469988	0	21469988	A	G
23	chr23_21477275	0	21477275	G	A
23	chr23_21477849	0	21477849	A	C
23	chr23_21492035	0	21492035	A	G
23	chr23_21494734	0	21494734	T	C
23	chr23_21499130	0	21499130	T	C
23	chr23_21499884	0	21499884	T	C
23	chr23_21503133	0	21503133	T	C
23	chr23_21505287	0	21505287	T	G
23	chr23_21515130	0	21515130	A	T
23	chr23_21518207	0	21518207	A	G
23	chr23_21518849	0	21518849	T	C
23	chr23_21520564	0	21520564	A	G
23	chr23_21524524	0	21524524	C	T
23	chr23_21534674	0	21534674	A	G
23	chr23_21535821	0	21535821	C	T
23	chr23_21536453	0	21536453	G	A
23	chr23_21547427	0	21547427	G	A
23	chr23_21550884	0	21550884	T	A
23	chr23_21557869	0	21557869	A	G
23	chr23_21562569	0	21562569	T	C
23	chr23_21568446	0	21568446	C	T
23	chr23_21575580	0	21575580	C	G
23	chr23_21578375	0	21578375	T	C
23	chr23_21580743	0	21580743	C	G
23	chr23_21584295	0	21584295	A	G
23	chr23_21585188	0	21585188	A	G
23	chr23_21587839	0	21587839	G	A
23	chr23_21591906	0	21591906	C	A
23	chr23_21595455	0	21595455	T	C
23	chr23_21595768	0	21595768	C	T
23	chr23_21604316	0	21604316	T	C
23	chr23_21625742	0	21625742	T	C
23	chr23_21627184	0	21627184	T	C
23	chr23_21637298	0	21637298	T	C
23	chr23_21640240	0	21640240	T	C
23	chr23_21642167	0	21642167	A	G
23	chr23_21653952	0	21653952	T	G
23	chr23_21654534	0	21654534	C	T
23	chr23_21660014	0	21660014	C	T
23	chr23_21680062	0	21680062	G	A
23	chr23_21684979	0	21684979	C	T
23	chr23_21688380	0	21688380	T	C
23	chr23_21694078	0	21694078	A	T
23	chr23_21698309	0	21698309	A	C
23	chr23_21704562	0	21704562	T	C
23	chr23_21707449	0	21707449	A	C
23	chr23_21709668	0	21709668	G	A
23	chr23_21710642	0	21710642	C	A
23	chr23_21714625	0	21714625	A	T
23	chr23_21715005	0	21715005	T	A
23	chr23_21718834	0	21718834	T	C
23	chr23_21722547	0	21722547	G	A
23	chr23_21724269	0	21724269	C	A
23	chr23_21727342	0	21727342	G	A
23	chr23_21733308	0	21733308	A	G
23	chr23_21735687	0	21735687	C	T
23	chr23_21738735	0	21738735	T	C
23	chr23_21740476	0	21740476	T	C
23	chr23_21749640	0	21749640	C	G
23	chr23_21761321	0	21761321	C	T
23	chr23_21765334	0	21765334	T	C
23	chr23_21766283	0	21766283	T	C
23	chr23_21766489	0	21766489	C	G
23	chr23_21767541	0	21767541	C	G
23	chr23_21775633	0	21775633	T	C
23	chr23_21783240	0	21783240	G	C
23	chr23_21788983	0	21788983	A	G
23	chr23_21789698	0	21789698	T	C
23	chr23_21790323	0	21790323	A	G
23	chr23_21790726	0	21790726	C	T
23	chr23_21795833	0	21795833	T	C
23	chr23_21802532	0	21802532	A	T
23	chr23_21802763	0	21802763	C	G
23	chr23_21803019	0	21803019	C	A
23	chr23_21803556	0	21803556	G	A
23	chr23_21805834	0	21805834	A	G
23	chr23_21806570	0	21806570	T	C
23	chr23_21811380	0	21811380	A	G
23	chr23_21814411	0	21814411	T	C
23	chr23_21817682	0	21817682	T	C
23	chr23_21819028	0	21819028	C	T
23	chr23_21823735	0	21823735	C	T
23	chr23_21827222	0	21827222	C	A
23	chr23_21828012	0	21828012	G	A
23	chr23_21832283	0	21832283	G	C
23	chr23_21865005	0	21865005	C	T
23	chr23_21866762	0	21866762	G	A
23	chr23_21867562	0	21867562	A	C
23	chr23_21872251	0	21872251	G	C
23	chr23_21873341	0	21873341	C	G
23	chr23_21878724	0	21878724	C	T
23	chr23_21885924	0	21885924	C	T
23	chr23_21886174	0	21886174	C	G
23	chr23_21893486	0	21893486	T	C
23	chr23_21901499	0	21901499	T	C
23	chr23_21906938	0	21906938	A	G
23	chr23_21907492	0	21907492	G	A
23	chr23_21911154	0	21911154	A	G
23	chr23_21911464	0	21911464	G	C
23	chr23_21912026	0	21912026	A	C
23	chr23_21922566	0	21922566	C	G
23	chr23_21923361	0	21923361	A	G
23	chr23_21934512	0	21934512	C	T
23	chr23_21937575	0	21937575	C	T
23	chr23_21938942	0	21938942	A	G
23	chr23_21948684	0	21948684	G	A
23	chr23_21948808	0	21948808	T	C
23	chr23_21957987	0	21957987	T	C
23	chr23_21961835	0	21961835	A	C
23	chr23_21963059	0	21963059	G	A
23	chr23_21966983	0	21966983	C	G
23	chr23_21970482	0	21970482	T	A
23	chr23_21970559	0	21970559	G	A
23	chr23_21973273	0	21973273	G	C
23	chr23_21974889	0	21974889	C	G
23	chr23_21976136	0	21976136	A	G
23	chr23_21980559	0	21980559	G	T
23	chr23_21988935	0	21988935	C	G
23	chr23_21992699	0	21992699	G	C
23	chr23_21998590	0	21998590	A	G
23	chr23_22019520	0	22019520	T	C
23	chr23_22022731	0	22022731	A	T
23	chr23_22027295	0	22027295	G	T
23	chr23_22028223	0	22028223	T	A
23	chr23_22036208	0	22036208	A	G
23	chr23_22036552	0	22036552	C	T
23	chr23_22044376	0	22044376	G	A
23	chr23_22053462	0	22053462	G	A
23	chr23_22065871	0	22065871	C	T
23	chr23_22069235	0	22069235	T	C
23	chr23_22069407	0	22069407	T	C
23	chr23_22071137	0	22071137	T	C
23	chr23_22071343	0	22071343	C	T
23	chr23_22074038	0	22074038	G	A
23	chr23_22075908	0	22075908	A	T
23	chr23_22076656	0	22076656	T	C
23	chr23_22079944	0	22079944	G	T
23	chr23_22081288	0	22081288	G	T
23	chr23_22083767	0	22083767	G	A
23	chr23_22087680	0	22087680	C	A
23	chr23_22092343	0	22092343	A	G
23	chr23_22092401	0	22092401	T	G
23	chr23_22093789	0	22093789	T	G
23	chr23_22101030	0	22101030	T	G
23	chr23_22101347	0	22101347	C	T
23	chr23_22105848	0	22105848	T	G
23	chr23_22109660	0	22109660	T	G
23	chr23_22109687	0	22109687	C	T
23	chr23_22117704	0	22117704	C	A
23	chr23_22119453	0	22119453	A	G
23	chr23_22121510	0	22121510	G	A
23	chr23_22122426	0	22122426	T	C
23	chr23_22125875	0	22125875	T	C
23	chr23_22128373	0	22128373	G	A
23	chr23_22131115	0	22131115	C	G
23	chr23_22133023	0	22133023	G	C
23	chr23_22139334	0	22139334	T	C
23	chr23_22146193	0	22146193	T	C
23	chr23_22146217	0	22146217	G	T
23	chr23_22148917	0	22148917	T	G
23	chr23_22149396	0	22149396	G	A
23	chr23_22150797	0	22150797	G	A
23	chr23_22158388	0	22158388	G	C
23	chr23_22172841	0	22172841	C	A
23	chr23_22173071	0	22173071	T	G
23	chr23_22178544	0	22178544	G	A
23	chr23_22186434	0	22186434	C	G
23	chr23_22187578	0	22187578	C	A
23	chr23_22188175	0	22188175	C	T
23	chr23_22196637	0	22196637	G	A
23	chr23_22205312	0	22205312	T	C
23	chr23_22208772	0	22208772	T	C
23	chr23_22210963	0	22210963	G	A
23	chr23_22218407	0	22218407	A	G
23	chr23_22240399	0	22240399	G	T
23	chr23_22242017	0	22242017	G	A
23	chr23_22245780	0	22245780	A	G
23	chr23_22248837	0	22248837	T	C
23	chr23_22251633	0	22251633	T	G
23	chr23_22255416	0	22255416	T	C
23	chr23_22256234	0	22256234	T	C
23	chr23_22260339	0	22260339	G	A
23	chr23_22260974	0	22260974	T	G
23	chr23_22264119	0	22264119	C	A
23	chr23_22266115	0	22266115	G	A
23	chr23_22267799	0	22267799	A	C
23	chr23_22275001	0	22275001	A	T
23	chr23_22276731	0	22276731	C	T
23	chr23_22282360	0	22282360	C	G
23	chr23_22288963	0	22288963	T	C
23	chr23_22291707	0	22291707	G	A
23	chr23_22294221	0	22294221	T	G
23	chr23_22298717	0	22298717	T	C
23	chr23_22301059	0	22301059	T	C
23	chr23_22312431	0	22312431	T	C
23	chr23_22321684	0	22321684	G	T
23	chr23_22328008	0	22328008	A	G
23	chr23_22345602	0	22345602	C	T
23	chr23_22346585	0	22346585	T	A
23	chr23_22363569	0	22363569	A	C
23	chr23_22364408	0	22364408	G	A
23	chr23_22366401	0	22366401	A	G
23	chr23_22370283	0	22370283	C	A
23	chr23_22373758	0	22373758	A	G
23	chr23_22375248	0	22375248	C	T
23	chr23_22376166	0	22376166	T	C
23	chr23_22376593	0	22376593	T	C
23	chr23_22381795	0	22381795	A	T
23	chr23_22390978	0	22390978	G	A
23	chr23_22397188	0	22397188	C	A
23	chr23_22398276	0	22398276	G	A
23	chr23_22412550	0	22412550	A	G
23	chr23_22413956	0	22413956	C	G
23	chr23_22414400	0	22414400	C	T
23	chr23_22414884	0	22414884	A	G
23	chr23_22417528	0	22417528	C	A
23	chr23_22424058	0	22424058	C	G
23	chr23_22428533	0	22428533	T	C
23	chr23_22437420	0	22437420	C	T
23	chr23_22438901	0	22438901	G	A
23	chr23_22440196	0	22440196	C	G
23	chr23_22441047	0	22441047	A	G
23	chr23_22449895	0	22449895	C	G
23	chr23_22453027	0	22453027	G	A
23	chr23_22459470	0	22459470	A	G
23	chr23_22461751	0	22461751	C	T
23	chr23_22465482	0	22465482	T	G
23	chr23_22467067	0	22467067	T	C
23	chr23_22470250	0	22470250	A	G
23	chr23_22472508	0	22472508	A	G
23	chr23_22479222	0	22479222	G	C
23	chr23_22479882	0	22479882	A	G
23	chr23_22482210	0	22482210	T	C
23	chr23_22486498	0	22486498	A	G
23	chr23_22492335	0	22492335	G	A
23	chr23_22493051	0	22493051	T	C
23	chr23_22494156	0	22494156	A	G
23	chr23_22494994	0	22494994	G	A
23	chr23_22496038	0	22496038	A	G
23	chr23_22500995	0	22500995	A	G
23	chr23_22503467	0	22503467	G	A
23	chr23_22509938	0	22509938	G	A
23	chr23_22516085	0	22516085	G	C
23	chr23_22517050	0	22517050	C	T
23	chr23_22518177	0	22518177	C	T
23	chr23_22518479	0	22518479	T	C
23	chr23_22526503	0	22526503	G	C
23	chr23_22527381	0	22527381	A	G
23	chr23_22527424	0	22527424	T	C
23	chr23_22529292	0	22529292	A	C
23	chr23_22534985	0	22534985	C	G
23	chr23_22535646	0	22535646	G	T
23	chr23_22548501	0	22548501	A	G
23	chr23_22551243	0	22551243	G	C
23	chr23_22557014	0	22557014	T	C
23	chr23_22558484	0	22558484	G	C
23	chr23_22562237	0	22562237	A	G
23	chr23_22564526	0	22564526	A	G
23	chr23_22566003	0	22566003	T	C
23	chr23_22575000	0	22575000	G	A
23	chr23_22579528	0	22579528	A	G
23	chr23_22582545	0	22582545	C	A
23	chr23_22582940	0	22582940	A	G
23	chr23_22583191	0	22583191	T	C
23	chr23_22592137	0	22592137	A	G
23	chr23_22593142	0	22593142	G	A
23	chr23_22602331	0	22602331	C	A
23	chr23_22602580	0	22602580	C	T
23	chr23_22603374	0	22603374	G	A
23	chr23_22603632	0	22603632	A	G
23	chr23_22608106	0	22608106	T	C
23	chr23_22610837	0	22610837	T	C
23	chr23_22610908	0	22610908	C	T
23	chr23_22612476	0	22612476	C	A
23	chr23_22630548	0	22630548	T	A
23	chr23_22630630	0	22630630	C	T
23	chr23_22631672	0	22631672	A	G
23	chr23_22635391	0	22635391	C	T
23	chr23_22636984	0	22636984	T	A
23	chr23_22643820	0	22643820	G	A
23	chr23_22645393	0	22645393	G	A
23	chr23_22662232	0	22662232	T	C
23	chr23_22666882	0	22666882	G	C
23	chr23_22667035	0	22667035	C	A
23	chr23_22667559	0	22667559	T	C
23	chr23_22668277	0	22668277	G	A
23	chr23_22676459	0	22676459	G	T
23	chr23_22681280	0	22681280	G	T
23	chr23_22682040	0	22682040	G	C
23	chr23_22687267	0	22687267	G	A
23	chr23_22691129	0	22691129	G	A
23	chr23_22691234	0	22691234	T	C
23	chr23_22704751	0	22704751	A	C
23	chr23_22706697	0	22706697	T	C
23	chr23_22706774	0	22706774	G	A
23	chr23_22707755	0	22707755	T	C
23	chr23_22711511	0	22711511	G	A
23	chr23_22720625	0	22720625	G	A
23	chr23_22734885	0	22734885	G	A
23	chr23_22736018	0	22736018	T	C
23	chr23_22740330	0	22740330	G	A
23	chr23_22747634	0	22747634	G	T
23	chr23_22748881	0	22748881	T	G
23	chr23_22751232	0	22751232	T	C
23	chr23_22763251	0	22763251	A	G
23	chr23_22766738	0	22766738	G	A
23	chr23_22771729	0	22771729	A	G
23	chr23_22776614	0	22776614	T	C
23	chr23_22782018	0	22782018	T	C
23	chr23_22805521	0	22805521	T	G
23	chr23_22814835	0	22814835	A	G
23	chr23_22816782	0	22816782	T	C
23	chr23_22818328	0	22818328	A	G
23	chr23_22827767	0	22827767	A	G
23	chr23_22845762	0	22845762	A	G
23	chr23_22849202	0	22849202	G	A
23	chr23_22861814	0	22861814	C	T
23	chr23_22868189	0	22868189	A	C
23	chr23_22877197	0	22877197	G	A
23	chr23_22881870	0	22881870	C	G
23	chr23_22883622	0	22883622	T	C
23	chr23_22891890	0	22891890	C	T
23	chr23_22892230	0	22892230	G	C
23	chr23_22894628	0	22894628	A	G
23	chr23_22897347	0	22897347	G	A
23	chr23_22897939	0	22897939	C	G
23	chr23_22900231	0	22900231	T	C
23	chr23_22901709	0	22901709	G	A
23	chr23_22902428	0	22902428	C	T
23	chr23_22903530	0	22903530	G	C
23	chr23_22904214	0	22904214	T	C
23	chr23_22908495	0	22908495	G	A
23	chr23_22909009	0	22909009	T	C
23	chr23_22910714	0	22910714	T	C
23	chr23_22922932	0	22922932	T	C
23	chr23_22923188	0	22923188	C	G
23	chr23_22929230	0	22929230	C	A
23	chr23_22931293	0	22931293	A	G
23	chr23_22942309	0	22942309	A	G
23	chr23_22944326	0	22944326	T	C
23	chr23_22947093	0	22947093	G	A
23	chr23_22953920	0	22953920	T	G
23	chr23_22954239	0	22954239	C	T
23	chr23_22956539	0	22956539	A	T
23	chr23_22956944	0	22956944	T	C
23	chr23_22958920	0	22958920	T	C
23	chr23_22961087	0	22961087	T	G
23	chr23_22969666	0	22969666	G	A
23	chr23_22970718	0	22970718	G	C
23	chr23_22972717	0	22972717	A	G
23	chr23_22972788	0	22972788	T	C
23	chr23_22975156	0	22975156	A	T
23	chr23_22977140	0	22977140	C	T
23	chr23_22978124	0	22978124	C	G
23	chr23_22995426	0	22995426	C	T
23	chr23_22996234	0	22996234	G	A
23	chr23_23001504	0	23001504	G	A
23	chr23_23002484	0	23002484	G	A
23	chr23_23002561	0	23002561	G	A
23	chr23_23003099	0	23003099	A	G
23	chr23_23008855	0	23008855	A	G
23	chr23_23008886	0	23008886	G	A
23	chr23_23009515	0	23009515	T	C
23	chr23_23011454	0	23011454	C	T
23	chr23_23014163	0	23014163	G	A
23	chr23_23015999	0	23015999	A	G
23	chr23_23016740	0	23016740	T	A
23	chr23_23017050	0	23017050	C	T
23	chr23_23018302	0	23018302	A	G
23	chr23_23021939	0	23021939	A	G
23	chr23_23022502	0	23022502	T	C
23	chr23_23024133	0	23024133	G	T
23	chr23_23029037	0	23029037	T	C
23	chr23_23029396	0	23029396	A	G
23	chr23_23035324	0	23035324	A	G
23	chr23_23035455	0	23035455	G	T
23	chr23_23035690	0	23035690	G	A
23	chr23_23037512	0	23037512	A	G
23	chr23_23041286	0	23041286	T	C
23	chr23_23042565	0	23042565	G	T
23	chr23_23046100	0	23046100	T	C
23	chr23_23053136	0	23053136	C	T
23	chr23_23056185	0	23056185	A	G
23	chr23_23056493	0	23056493	C	T
23	chr23_23058968	0	23058968	T	G
23	chr23_23063829	0	23063829	G	T
23	chr23_23067787	0	23067787	T	C
23	chr23_23069825	0	23069825	C	G
23	chr23_23075749	0	23075749	G	A
23	chr23_23077690	0	23077690	G	T
23	chr23_23081248	0	23081248	C	A
23	chr23_23086649	0	23086649	T	C
23	chr23_23092898	0	23092898	G	A
23	chr23_23093170	0	23093170	A	G
23	chr23_23093210	0	23093210	T	C
23	chr23_23100295	0	23100295	G	T
23	chr23_23132870	0	23132870	G	C
23	chr23_23140865	0	23140865	C	A
23	chr23_23145191	0	23145191	A	T
23	chr23_23148683	0	23148683	G	A
23	chr23_23161755	0	23161755	A	G
23	chr23_23165543	0	23165543	C	G
23	chr23_23177177	0	23177177	A	G
23	chr23_23177283	0	23177283	T	A
23	chr23_23180883	0	23180883	G	T
23	chr23_23186492	0	23186492	C	T
23	chr23_23191708	0	23191708	G	T
23	chr23_23202009	0	23202009	A	G
23	chr23_23208650	0	23208650	T	C
23	chr23_23214509	0	23214509	C	G
23	chr23_23219931	0	23219931	G	A
23	chr23_23222222	0	23222222	C	G
23	chr23_23224298	0	23224298	A	G
23	chr23_23225088	0	23225088	T	C
23	chr23_23227669	0	23227669	C	T
23	chr23_23230543	0	23230543	C	T
23	chr23_23231162	0	23231162	T	A
23	chr23_23231400	0	23231400	C	A
23	chr23_23247731	0	23247731	C	A
23	chr23_23249332	0	23249332	A	C
23	chr23_23250359	0	23250359	T	A
23	chr23_23256498	0	23256498	A	G
23	chr23_23256604	0	23256604	T	C
23	chr23_23257320	0	23257320	C	G
23	chr23_23259363	0	23259363	G	A
23	chr23_23260588	0	23260588	G	A
23	chr23_23268329	0	23268329	T	C
23	chr23_23273483	0	23273483	T	C
23	chr23_23276872	0	23276872	G	A
23	chr23_23283745	0	23283745	C	T
23	chr23_23284910	0	23284910	T	C
23	chr23_23288815	0	23288815	G	A
23	chr23_23298546	0	23298546	C	A
23	chr23_23305324	0	23305324	T	C
23	chr23_23308286	0	23308286	A	G
23	chr23_23308652	0	23308652	C	A
23	chr23_23316828	0	23316828	G	A
23	chr23_23327997	0	23327997	T	C
23	chr23_23328405	0	23328405	A	G
23	chr23_23328734	0	23328734	C	G
23	chr23_23339222	0	23339222	A	G
23	chr23_23345218	0	23345218	T	C
23	chr23_23352045	0	23352045	A	G
23	chr23_23355352	0	23355352	G	A
23	chr23_23362408	0	23362408	A	G
23	chr23_23363597	0	23363597	C	T
23	chr23_23365193	0	23365193	C	T
23	chr23_23368906	0	23368906	G	A
23	chr23_23372354	0	23372354	T	A
23	chr23_23375402	0	23375402	G	A
23	chr23_23379391	0	23379391	A	C
23	chr23_23380373	0	23380373	A	G
23	chr23_23381198	0	23381198	A	G
23	chr23_23381862	0	23381862	G	T
23	chr23_23390819	0	23390819	A	G
23	chr23_23393253	0	23393253	A	G
23	chr23_23395541	0	23395541	A	T
23	chr23_23396621	0	23396621	A	G
23	chr23_23398479	0	23398479	G	A
23	chr23_23398785	0	23398785	A	G
23	chr23_23402354	0	23402354	A	G
23	chr23_23402931	0	23402931	A	G
23	chr23_23407758	0	23407758	C	T
23	chr23_23416545	0	23416545	G	C
23	chr23_23420235	0	23420235	T	C
23	chr23_23426715	0	23426715	C	A
23	chr23_23434195	0	23434195	A	G
23	chr23_23434762	0	23434762	A	G
23	chr23_23441835	0	23441835	C	T
23	chr23_23442847	0	23442847	C	T
23	chr23_23458915	0	23458915	A	G
23	chr23_23461695	0	23461695	G	T
23	chr23_23466715	0	23466715	C	T
23	chr23_23469709	0	23469709	C	A
23	chr23_23473574	0	23473574	C	A
23	chr23_23474747	0	23474747	A	G
23	chr23_23484325	0	23484325	C	T
23	chr23_23488139	0	23488139	C	G
23	chr23_23489185	0	23489185	G	T
23	chr23_23500037	0	23500037	G	A
23	chr23_23501690	0	23501690	T	C
23	chr23_23507786	0	23507786	G	A
23	chr23_23510810	0	23510810	C	T
23	chr23_23513276	0	23513276	C	T
23	chr23_23514020	0	23514020	G	T
23	chr23_23522962	0	23522962	G	A
23	chr23_23524972	0	23524972	T	C
23	chr23_23526239	0	23526239	G	A
23	chr23_23530626	0	23530626	T	C
23	chr23_23531663	0	23531663	T	C
23	chr23_23538693	0	23538693	G	A
23	chr23_23539673	0	23539673	T	C
23	chr23_23542857	0	23542857	C	T
23	chr23_23555628	0	23555628	T	C
23	chr23_23556994	0	23556994	T	C
23	chr23_23563576	0	23563576	T	C
23	chr23_23565064	0	23565064	G	A
23	chr23_23565815	0	23565815	C	T
23	chr23_23570520	0	23570520	T	C
23	chr23_23570585	0	23570585	C	T
23	chr23_23573224	0	23573224	G	T
23	chr23_23575579	0	23575579	T	C
23	chr23_23576242	0	23576242	G	A
23	chr23_23581185	0	23581185	T	C
23	chr23_23589066	0	23589066	G	A
23	chr23_23592609	0	23592609	G	A
23	chr23_23592702	0	23592702	C	G
23	chr23_23592997	0	23592997	C	G
23	chr23_23596524	0	23596524	C	A
23	chr23_23599761	0	23599761	G	A
23	chr23_23601983	0	23601983	T	C
23	chr23_23611395	0	23611395	T	C
23	chr23_23618171	0	23618171	C	A
23	chr23_23623708	0	23623708	T	C
23	chr23_23628634	0	23628634	C	G
23	chr23_23636955	0	23636955	G	A
23	chr23_23638507	0	23638507	G	T
23	chr23_23639033	0	23639033	T	C
23	chr23_23644346	0	23644346	G	C
23	chr23_23647166	0	23647166	A	G
23	chr23_23649760	0	23649760	G	A
23	chr23_23650981	0	23650981	G	A
23	chr23_23663601	0	23663601	A	G
23	chr23_23672504	0	23672504	C	G
23	chr23_23678392	0	23678392	C	G
23	chr23_23687004	0	23687004	G	C
23	chr23_23692503	0	23692503	G	C
23	chr23_23693168	0	23693168	A	G
23	chr23_23694322	0	23694322	A	G
23	chr23_23699681	0	23699681	A	G
23	chr23_23706039	0	23706039	C	A
23	chr23_23710362	0	23710362	C	T
23	chr23_23716950	0	23716950	A	G
23	chr23_23716977	0	23716977	G	A
23	chr23_23718526	0	23718526	A	G
23	chr23_23721106	0	23721106	A	G
23	chr23_23727400	0	23727400	T	C
23	chr23_23730410	0	23730410	C	A
23	chr23_23732391	0	23732391	T	C
23	chr23_23732957	0	23732957	A	C
23	chr23_23739106	0	23739106	G	A
23	chr23_23742229	0	23742229	A	G
23	chr23_23743641	0	23743641	T	C
23	chr23_23745408	0	23745408	G	A
23	chr23_23761958	0	23761958	T	A
23	chr23_23763113	0	23763113	T	C
23	chr23_23767858	0	23767858	T	C
23	chr23_23770835	0	23770835	A	G
23	chr23_23775094	0	23775094	G	C
23	chr23_23781756	0	23781756	T	C
23	chr23_23783395	0	23783395	A	C
23	chr23_23788771	0	23788771	T	C
23	chr23_23804395	0	23804395	T	G
23	chr23_23815225	0	23815225	T	C
23	chr23_23816360	0	23816360	A	G
23	chr23_23819968	0	23819968	C	G
23	chr23_23820706	0	23820706	G	A
23	chr23_23823770	0	23823770	T	G
23	chr23_23825036	0	23825036	T	C
23	chr23_23829093	0	23829093	T	C
23	chr23_23829229	0	23829229	C	T
23	chr23_23830519	0	23830519	A	T
23	chr23_23836550	0	23836550	G	A
23	chr23_23837407	0	23837407	C	T
23	chr23_23839190	0	23839190	A	G
23	chr23_23841448	0	23841448	T	C
23	chr23_23843211	0	23843211	A	T
23	chr23_23851731	0	23851731	C	T
23	chr23_23856797	0	23856797	C	T
23	chr23_23859245	0	23859245	T	G
23	chr23_23859879	0	23859879	T	C
23	chr23_23862090	0	23862090	T	C
23	chr23_23865753	0	23865753	G	A
23	chr23_23876170	0	23876170	C	T
23	chr23_23880250	0	23880250	T	G
23	chr23_23885153	0	23885153	C	T
23	chr23_23885966	0	23885966	A	G
23	chr23_23897578	0	23897578	T	C
23	chr23_23899212	0	23899212	G	A
23	chr23_23907360	0	23907360	T	C
23	chr23_23913493	0	23913493	A	G
23	chr23_23913559	0	23913559	T	C
23	chr23_23917376	0	23917376	G	T
23	chr23_23924564	0	23924564	G	A
23	chr23_23925450	0	23925450	C	T
23	chr23_23926500	0	23926500	G	C
23	chr23_23937293	0	23937293	T	C
23	chr23_23946661	0	23946661	A	G
23	chr23_23952749	0	23952749	T	C
23	chr23_23958439	0	23958439	A	G
23	chr23_23961984	0	23961984	A	G
23	chr23_23969498	0	23969498	T	C
23	chr23_23972219	0	23972219	T	G
23	chr23_23974102	0	23974102	C	T
23	chr23_23974568	0	23974568	T	C
23	chr23_23980648	0	23980648	G	A
23	chr23_23980849	0	23980849	G	C
23	chr23_23992685	0	23992685	T	C
23	chr23_24010009	0	24010009	T	C
23	chr23_24014018	0	24014018	T	C
23	chr23_24015505	0	24015505	C	T
23	chr23_24016346	0	24016346	C	T
23	chr23_24043577	0	24043577	A	T
23	chr23_24044021	0	24044021	G	A
23	chr23_24050005	0	24050005	C	T
23	chr23_24051916	0	24051916	C	G
23	chr23_24052180	0	24052180	T	C
23	chr23_24056202	0	24056202	G	A
23	chr23_24059271	0	24059271	G	A
23	chr23_24060629	0	24060629	T	C
23	chr23_24062572	0	24062572	A	G
23	chr23_24084430	0	24084430	T	G
23	chr23_24086633	0	24086633	C	G
23	chr23_24097342	0	24097342	T	C
23	chr23_24097950	0	24097950	A	G
23	chr23_24099916	0	24099916	T	C
23	chr23_24106863	0	24106863	A	G
23	chr23_24109366	0	24109366	G	A
23	chr23_24118812	0	24118812	T	C
23	chr23_24121170	0	24121170	G	A
23	chr23_24121934	0	24121934	T	C
23	chr23_24122193	0	24122193	C	T
23	chr23_24123683	0	24123683	A	G
23	chr23_24124132	0	24124132	C	T
23	chr23_24124783	0	24124783	C	T
23	chr23_24125885	0	24125885	A	C
23	chr23_24129128	0	24129128	C	T
23	chr23_24133142	0	24133142	G	A
23	chr23_24133892	0	24133892	A	T
23	chr23_24137933	0	24137933	G	A
23	chr23_24139609	0	24139609	C	A
23	chr23_24140835	0	24140835	A	G
23	chr23_24145115	0	24145115	G	A
23	chr23_24150047	0	24150047	A	G
23	chr23_24157493	0	24157493	T	A
23	chr23_24157710	0	24157710	T	C
23	chr23_24166243	0	24166243	G	T
23	chr23_24174755	0	24174755	A	G
23	chr23_24175043	0	24175043	A	G
23	chr23_24175370	0	24175370	G	A
23	chr23_24177183	0	24177183	A	G
23	chr23_24180218	0	24180218	T	G
23	chr23_24180877	0	24180877	T	C
23	chr23_24191191	0	24191191	A	G
23	chr23_24191882	0	24191882	G	A
23	chr23_24193607	0	24193607	G	A
23	chr23_24193662	0	24193662	C	T
23	chr23_24204647	0	24204647	T	A
23	chr23_24214129	0	24214129	A	C
23	chr23_24221117	0	24221117	T	C
23	chr23_24226419	0	24226419	T	C
23	chr23_24227474	0	24227474	T	C
23	chr23_24231512	0	24231512	C	T
23	chr23_24256939	0	24256939	A	G
23	chr23_24261709	0	24261709	T	C
23	chr23_24262373	0	24262373	C	T
23	chr23_24268747	0	24268747	G	T
23	chr23_24279063	0	24279063	C	A
23	chr23_24279307	0	24279307	G	A
23	chr23_24287692	0	24287692	G	C
23	chr23_24290023	0	24290023	A	G
23	chr23_24291950	0	24291950	T	C
23	chr23_24295375	0	24295375	A	G
23	chr23_24298321	0	24298321	C	T
23	chr23_24300114	0	24300114	C	T
23	chr23_24308514	0	24308514	T	C
23	chr23_24308795	0	24308795	C	T
23	chr23_24310140	0	24310140	A	G
23	chr23_24319866	0	24319866	C	T
23	chr23_24327264	0	24327264	A	G
23	chr23_24334544	0	24334544	T	C
23	chr23_24335109	0	24335109	A	G
23	chr23_24341739	0	24341739	T	C
23	chr23_24345527	0	24345527	A	G
23	chr23_24350396	0	24350396	A	G
23	chr23_24368102	0	24368102	C	T
23	chr23_24371951	0	24371951	C	A
23	chr23_24377658	0	24377658	T	G
23	chr23_24378003	0	24378003	G	A
23	chr23_24378701	0	24378701	T	C
23	chr23_24381086	0	24381086	A	G
23	chr23_24382049	0	24382049	A	G
23	chr23_24386008	0	24386008	G	T
23	chr23_24394289	0	24394289	G	A
23	chr23_24394790	0	24394790	C	T
23	chr23_24394870	0	24394870	G	T
23	chr23_24395175	0	24395175	T	C
23	chr23_24396930	0	24396930	T	C
23	chr23_24400953	0	24400953	T	G
23	chr23_24412581	0	24412581	T	C
23	chr23_24414361	0	24414361	A	G
23	chr23_24424295	0	24424295	A	C
23	chr23_24428103	0	24428103	C	T
23	chr23_24438850	0	24438850	C	G
23	chr23_24442155	0	24442155	G	A
23	chr23_24445846	0	24445846	G	A
23	chr23_24451065	0	24451065	T	C
23	chr23_24452605	0	24452605	C	G
23	chr23_24457594	0	24457594	C	T
23	chr23_24461262	0	24461262	T	G
23	chr23_24470860	0	24470860	C	T
23	chr23_24471767	0	24471767	C	T
23	chr23_24472820	0	24472820	G	A
23	chr23_24474931	0	24474931	A	T
23	chr23_24475349	0	24475349	A	G
23	chr23_24476921	0	24476921	T	C
23	chr23_24477338	0	24477338	C	T
23	chr23_24486255	0	24486255	C	G
23	chr23_24486428	0	24486428	A	G
23	chr23_24490449	0	24490449	A	G
23	chr23_24491496	0	24491496	C	G
23	chr23_24500189	0	24500189	G	C
23	chr23_24504604	0	24504604	A	C
23	chr23_24510223	0	24510223	C	G
23	chr23_24519615	0	24519615	A	G
23	chr23_24538283	0	24538283	C	G
23	chr23_24539829	0	24539829	C	A
23	chr23_24542634	0	24542634	A	G
23	chr23_24553038	0	24553038	A	G
23	chr23_24554631	0	24554631	G	A
23	chr23_24563781	0	24563781	C	A
23	chr23_24583200	0	24583200	G	A
23	chr23_24587158	0	24587158	A	C
23	chr23_24588522	0	24588522	A	G
23	chr23_24596296	0	24596296	A	G
23	chr23_24599251	0	24599251	A	G
23	chr23_24600754	0	24600754	A	G
23	chr23_24601528	0	24601528	A	G
23	chr23_24617214	0	24617214	A	G
23	chr23_24623580	0	24623580	T	C
23	chr23_24626373	0	24626373	A	G
23	chr23_24627254	0	24627254	T	C
23	chr23_24649807	0	24649807	G	C
23	chr23_24653122	0	24653122	A	G
23	chr23_24654330	0	24654330	T	C
23	chr23_24655208	0	24655208	G	A
23	chr23_24655710	0	24655710	T	C
23	chr23_24657046	0	24657046	A	G
23	chr23_24657408	0	24657408	T	C
23	chr23_24662579	0	24662579	G	C
23	chr23_24663099	0	24663099	C	T
23	chr23_24664259	0	24664259	A	T
23	chr23_24675909	0	24675909	T	C
23	chr23_24676026	0	24676026	T	C
23	chr23_24676155	0	24676155	G	A
23	chr23_24684630	0	24684630	T	C
23	chr23_24685366	0	24685366	G	A
23	chr23_24690584	0	24690584	C	T
23	chr23_24696170	0	24696170	C	T
23	chr23_24712333	0	24712333	G	A
23	chr23_24723060	0	24723060	A	G
23	chr23_24732528	0	24732528	A	G
23	chr23_24741690	0	24741690	A	G
23	chr23_24741762	0	24741762	A	G
23	chr23_24743983	0	24743983	C	A
23	chr23_24747965	0	24747965	T	C
23	chr23_24758776	0	24758776	A	G
23	chr23_24761243	0	24761243	T	G
23	chr23_24762753	0	24762753	C	G
23	chr23_24771188	0	24771188	C	A
23	chr23_24773882	0	24773882	T	C
23	chr23_24775239	0	24775239	T	C
23	chr23_24784302	0	24784302	A	G
23	chr23_24789932	0	24789932	G	A
23	chr23_24795826	0	24795826	T	C
23	chr23_24803581	0	24803581	T	C
23	chr23_24805373	0	24805373	A	G
23	chr23_24808039	0	24808039	C	T
23	chr23_24816654	0	24816654	T	C
23	chr23_24817049	0	24817049	T	C
23	chr23_24817850	0	24817850	G	A
23	chr23_24821581	0	24821581	A	G
23	chr23_24823881	0	24823881	C	A
23	chr23_24826084	0	24826084	G	T
23	chr23_24826519	0	24826519	C	T
23	chr23_24833371	0	24833371	T	C
23	chr23_24849364	0	24849364	G	A
23	chr23_24860588	0	24860588	G	A
23	chr23_24863852	0	24863852	T	C
23	chr23_24874686	0	24874686	T	C
23	chr23_24881982	0	24881982	G	A
23	chr23_24889560	0	24889560	A	G
23	chr23_24899602	0	24899602	T	C
23	chr23_24906246	0	24906246	C	T
23	chr23_24906721	0	24906721	C	T
23	chr23_24914229	0	24914229	T	C
23	chr23_24920725	0	24920725	G	A
23	chr23_24928610	0	24928610	T	C
23	chr23_24928979	0	24928979	T	C
23	chr23_24929026	0	24929026	T	C
23	chr23_24952496	0	24952496	A	G
23	chr23_24962425	0	24962425	G	A
23	chr23_24987195	0	24987195	G	A
23	chr23_24993786	0	24993786	T	A
23	chr23_25047666	0	25047666	T	C
23	chr23_25047793	0	25047793	C	G
23	chr23_25052286	0	25052286	G	C
23	chr23_25056047	0	25056047	A	G
23	chr23_25061245	0	25061245	A	G
23	chr23_25063111	0	25063111	A	C
23	chr23_25070476	0	25070476	A	G
23	chr23_25075002	0	25075002	G	A
23	chr23_25090916	0	25090916	C	T
23	chr23_25093496	0	25093496	G	A
23	chr23_25093959	0	25093959	G	T
23	chr23_25095442	0	25095442	C	G
23	chr23_25155454	0	25155454	C	A
23	chr23_25160137	0	25160137	T	C
23	chr23_25166041	0	25166041	G	A
23	chr23_25166361	0	25166361	G	A
23	chr23_25173328	0	25173328	C	T
23	chr23_25177319	0	25177319	C	G
23	chr23_25201492	0	25201492	C	G
23	chr23_25208487	0	25208487	A	C
23	chr23_25212329	0	25212329	T	C
23	chr23_25225162	0	25225162	A	G
23	chr23_25226840	0	25226840	A	G
23	chr23_25231866	0	25231866	T	C
23	chr23_25242173	0	25242173	A	G
23	chr23_25249632	0	25249632	G	C
23	chr23_25257826	0	25257826	A	C
23	chr23_25263258	0	25263258	C	T
23	chr23_25271087	0	25271087	C	T
23	chr23_25285615	0	25285615	G	A
23	chr23_25285638	0	25285638	A	G
23	chr23_25285940	0	25285940	A	G
23	chr23_25289981	0	25289981	T	G
23	chr23_25291854	0	25291854	C	T
23	chr23_25297243	0	25297243	G	C
23	chr23_25297475	0	25297475	T	G
23	chr23_25304975	0	25304975	G	A
23	chr23_25324340	0	25324340	G	C
23	chr23_25327101	0	25327101	T	A
23	chr23_25331055	0	25331055	A	G
23	chr23_25332905	0	25332905	G	C
23	chr23_25333284	0	25333284	T	C
23	chr23_25334650	0	25334650	A	G
23	chr23_25339185	0	25339185	T	C
23	chr23_25339778	0	25339778	G	A
23	chr23_25349187	0	25349187	T	C
23	chr23_25362064	0	25362064	A	G
23	chr23_25370808	0	25370808	A	G
23	chr23_25376911	0	25376911	C	T
23	chr23_25379072	0	25379072	A	G
23	chr23_25379185	0	25379185	C	T
23	chr23_25382067	0	25382067	T	C
23	chr23_25387051	0	25387051	C	A
23	chr23_25388272	0	25388272	A	G
23	chr23_25394151	0	25394151	T	C
23	chr23_25399120	0	25399120	T	G
23	chr23_25402561	0	25402561	T	G
23	chr23_25407807	0	25407807	A	G
23	chr23_25411811	0	25411811	T	A
23	chr23_25425748	0	25425748	C	T
23	chr23_25427049	0	25427049	G	A
23	chr23_25428044	0	25428044	G	T
23	chr23_25429012	0	25429012	C	T
23	chr23_25429277	0	25429277	T	G
23	chr23_25435845	0	25435845	T	C
23	chr23_25439250	0	25439250	A	G
23	chr23_25439931	0	25439931	C	T
23	chr23_25440802	0	25440802	A	T
23	chr23_25447549	0	25447549	A	G
23	chr23_25451989	0	25451989	T	C
23	chr23_25456374	0	25456374	A	C
23	chr23_25458770	0	25458770	G	A
23	chr23_25460330	0	25460330	A	T
23	chr23_25461643	0	25461643	G	A
23	chr23_25461888	0	25461888	G	C
23	chr23_25461913	0	25461913	G	C
23	chr23_25464246	0	25464246	G	T
23	chr23_25472854	0	25472854	A	G
23	chr23_25488589	0	25488589	T	C
23	chr23_25490570	0	25490570	T	G
23	chr23_25490679	0	25490679	T	C
23	chr23_25491215	0	25491215	T	G
23	chr23_25501865	0	25501865	A	G
23	chr23_25502522	0	25502522	A	G
23	chr23_25502647	0	25502647	A	G
23	chr23_25502921	0	25502921	C	A
23	chr23_25503705	0	25503705	A	C
23	chr23_25509186	0	25509186	A	C
23	chr23_25509962	0	25509962	C	A
23	chr23_25520391	0	25520391	A	G
23	chr23_25524346	0	25524346	A	G
23	chr23_25529165	0	25529165	T	C
23	chr23_25530121	0	25530121	T	G
23	chr23_25531273	0	25531273	G	T
23	chr23_25531335	0	25531335	G	A
23	chr23_25560433	0	25560433	C	T
23	chr23_25565026	0	25565026	G	T
23	chr23_25565773	0	25565773	T	C
23	chr23_25565852	0	25565852	C	A
23	chr23_25567264	0	25567264	C	T
23	chr23_25580195	0	25580195	C	A
23	chr23_25582377	0	25582377	G	A
23	chr23_25584150	0	25584150	G	A
23	chr23_25588471	0	25588471	G	A
23	chr23_25590101	0	25590101	T	C
23	chr23_25591401	0	25591401	C	A
23	chr23_25591624	0	25591624	T	C
23	chr23_25597808	0	25597808	C	T
23	chr23_25602425	0	25602425	T	C
23	chr23_25604329	0	25604329	G	A
23	chr23_25608207	0	25608207	G	A
23	chr23_25610920	0	25610920	A	G
23	chr23_25611457	0	25611457	T	C
23	chr23_25612707	0	25612707	T	A
23	chr23_25620156	0	25620156	C	G
23	chr23_25624847	0	25624847	C	T
23	chr23_25625338	0	25625338	C	T
23	chr23_25635877	0	25635877	C	T
23	chr23_25640283	0	25640283	C	T
23	chr23_25647960	0	25647960	A	G
23	chr23_25651685	0	25651685	T	C
23	chr23_25652411	0	25652411	T	C
23	chr23_25654647	0	25654647	C	A
23	chr23_25681175	0	25681175	T	C
23	chr23_25681279	0	25681279	T	C
23	chr23_25684961	0	25684961	T	C
23	chr23_25688504	0	25688504	C	T
23	chr23_25693005	0	25693005	T	C
23	chr23_25693056	0	25693056	G	T
23	chr23_25707726	0	25707726	C	T
23	chr23_25708637	0	25708637	C	T
23	chr23_25713784	0	25713784	A	G
23	chr23_25714789	0	25714789	C	A
23	chr23_25721632	0	25721632	T	C
23	chr23_25721912	0	25721912	C	G
23	chr23_25723819	0	25723819	G	T
23	chr23_25729421	0	25729421	G	A
23	chr23_25734692	0	25734692	T	C
23	chr23_25735706	0	25735706	T	C
23	chr23_25735759	0	25735759	T	C
23	chr23_25736182	0	25736182	A	G
23	chr23_25741655	0	25741655	A	G
23	chr23_25744917	0	25744917	C	T
23	chr23_25746650	0	25746650	A	C
23	chr23_25747592	0	25747592	A	G
23	chr23_25751246	0	25751246	T	C
23	chr23_25751524	0	25751524	C	G
23	chr23_25755259	0	25755259	A	G
23	chr23_25759649	0	25759649	A	G
23	chr23_25762274	0	25762274	A	G
23	chr23_25765335	0	25765335	G	A
23	chr23_25767583	0	25767583	A	G
23	chr23_25774025	0	25774025	T	C
23	chr23_25777817	0	25777817	G	A
23	chr23_25779494	0	25779494	A	C
23	chr23_25781418	0	25781418	G	C
23	chr23_25786613	0	25786613	T	C
23	chr23_25790393	0	25790393	T	C
23	chr23_25793749	0	25793749	A	C
23	chr23_25802315	0	25802315	T	C
23	chr23_25821100	0	25821100	A	G
23	chr23_25825384	0	25825384	G	A
23	chr23_25826097	0	25826097	C	T
23	chr23_25829685	0	25829685	T	C
23	chr23_25830473	0	25830473	G	A
23	chr23_25836666	0	25836666	C	T
23	chr23_25842171	0	25842171	G	T
23	chr23_25854694	0	25854694	C	T
23	chr23_25862369	0	25862369	G	C
23	chr23_25871069	0	25871069	G	A
23	chr23_25874336	0	25874336	A	T
23	chr23_25883077	0	25883077	C	T
23	chr23_25894729	0	25894729	C	T
23	chr23_25897733	0	25897733	G	A
23	chr23_25901623	0	25901623	G	A
23	chr23_25901943	0	25901943	A	G
23	chr23_25910572	0	25910572	C	T
23	chr23_25911373	0	25911373	C	T
23	chr23_25911897	0	25911897	A	G
23	chr23_25924920	0	25924920	C	A
23	chr23_25926016	0	25926016	T	C
23	chr23_25936653	0	25936653	C	T
23	chr23_25959786	0	25959786	T	C
23	chr23_25961050	0	25961050	A	T
23	chr23_25962260	0	25962260	A	G
23	chr23_25963679	0	25963679	A	C
23	chr23_25966936	0	25966936	T	C
23	chr23_25969865	0	25969865	A	G
23	chr23_25976897	0	25976897	T	G
23	chr23_25980011	0	25980011	A	G
23	chr23_25983237	0	25983237	T	G
23	chr23_25988758	0	25988758	C	A
23	chr23_25990331	0	25990331	G	C
23	chr23_25991399	0	25991399	A	C
23	chr23_25991770	0	25991770	C	G
23	chr23_25992885	0	25992885	A	G
23	chr23_25996769	0	25996769	C	T
23	chr23_25997893	0	25997893	G	C
23	chr23_26015545	0	26015545	A	G
23	chr23_26016257	0	26016257	A	C
23	chr23_26017237	0	26017237	T	G
23	chr23_26017359	0	26017359	A	G
23	chr23_26021233	0	26021233	G	A
23	chr23_26026425	0	26026425	T	A
23	chr23_26028202	0	26028202	T	C
23	chr23_26040655	0	26040655	T	A
23	chr23_26043557	0	26043557	C	G
23	chr23_26045683	0	26045683	C	T
23	chr23_26062096	0	26062096	G	C
23	chr23_26069575	0	26069575	G	T
23	chr23_26071178	0	26071178	C	A
23	chr23_26079118	0	26079118	T	C
23	chr23_26089652	0	26089652	A	C
23	chr23_26089690	0	26089690	C	A
23	chr23_26094314	0	26094314	G	A
23	chr23_26097256	0	26097256	C	G
23	chr23_26099028	0	26099028	A	G
23	chr23_26100021	0	26100021	C	T
23	chr23_26108250	0	26108250	C	T
23	chr23_26112462	0	26112462	G	A
23	chr23_26120184	0	26120184	G	T
23	chr23_26128708	0	26128708	G	C
23	chr23_26137847	0	26137847	A	G
23	chr23_26149994	0	26149994	A	G
23	chr23_26153246	0	26153246	T	C
23	chr23_26155341	0	26155341	C	T
23	chr23_26157673	0	26157673	C	T
23	chr23_26159751	0	26159751	A	C
23	chr23_26160868	0	26160868	C	T
23	chr23_26174025	0	26174025	A	G
23	chr23_26174476	0	26174476	G	T
23	chr23_26178584	0	26178584	A	G
23	chr23_26189097	0	26189097	G	T
23	chr23_26217402	0	26217402	A	G
23	chr23_26227182	0	26227182	C	T
23	chr23_26229071	0	26229071	A	G
23	chr23_26229245	0	26229245	T	C
23	chr23_26229558	0	26229558	A	T
23	chr23_26241704	0	26241704	T	G
23	chr23_26253364	0	26253364	A	C
23	chr23_26254303	0	26254303	T	C
23	chr23_26256601	0	26256601	T	C
23	chr23_26256778	0	26256778	A	T
23	chr23_26258720	0	26258720	G	A
23	chr23_26258828	0	26258828	A	C
23	chr23_26268598	0	26268598	G	A
23	chr23_26282551	0	26282551	A	G
23	chr23_26291642	0	26291642	G	T
23	chr23_26292541	0	26292541	T	C
23	chr23_26296035	0	26296035	C	T
23	chr23_26301380	0	26301380	A	G
23	chr23_26301463	0	26301463	T	G
23	chr23_26302462	0	26302462	G	A
23	chr23_26322124	0	26322124	A	G
23	chr23_26332180	0	26332180	T	G
23	chr23_26335011	0	26335011	G	A
23	chr23_26348153	0	26348153	A	T
23	chr23_26354179	0	26354179	C	A
23	chr23_26364622	0	26364622	C	A
23	chr23_26374166	0	26374166	A	G
23	chr23_26379054	0	26379054	A	G
23	chr23_26380155	0	26380155	T	C
23	chr23_26390527	0	26390527	T	C
23	chr23_26391360	0	26391360	C	G
23	chr23_26392705	0	26392705	A	G
23	chr23_26392776	0	26392776	G	A
23	chr23_26400587	0	26400587	T	C
23	chr23_26401073	0	26401073	G	C
23	chr23_26405105	0	26405105	T	G
23	chr23_26407069	0	26407069	G	A
23	chr23_26408094	0	26408094	G	A
23	chr23_26417943	0	26417943	A	G
23	chr23_26448752	0	26448752	C	T
23	chr23_26456214	0	26456214	A	C
23	chr23_26471675	0	26471675	G	C
23	chr23_26480903	0	26480903	G	A
23	chr23_26489587	0	26489587	G	C
23	chr23_26497506	0	26497506	A	G
23	chr23_26499879	0	26499879	T	C
23	chr23_26502455	0	26502455	C	T
23	chr23_26505094	0	26505094	T	C
23	chr23_26515383	0	26515383	G	A
23	chr23_26516326	0	26516326	A	G
23	chr23_26525592	0	26525592	C	G
23	chr23_26543091	0	26543091	T	A
23	chr23_26561573	0	26561573	T	C
23	chr23_26564961	0	26564961	C	T
23	chr23_26612673	0	26612673	G	C
23	chr23_26614642	0	26614642	C	T
23	chr23_26622247	0	26622247	T	C
23	chr23_26641181	0	26641181	A	G
23	chr23_26661705	0	26661705	G	A
23	chr23_26662321	0	26662321	C	A
23	chr23_26662503	0	26662503	T	C
23	chr23_26663680	0	26663680	C	T
23	chr23_26667804	0	26667804	A	G
23	chr23_26670120	0	26670120	G	A
23	chr23_26674786	0	26674786	A	C
23	chr23_26675345	0	26675345	A	C
23	chr23_26675509	0	26675509	T	C
23	chr23_26688926	0	26688926	A	G
23	chr23_26689411	0	26689411	C	T
23	chr23_26693585	0	26693585	T	C
23	chr23_26694273	0	26694273	A	G
23	chr23_26694590	0	26694590	A	C
23	chr23_26697354	0	26697354	C	T
23	chr23_26706981	0	26706981	C	T
23	chr23_26710757	0	26710757	A	T
23	chr23_26711555	0	26711555	A	G
23	chr23_26711952	0	26711952	A	T
23	chr23_26718633	0	26718633	T	C
23	chr23_26723903	0	26723903	C	T
23	chr23_26735510	0	26735510	A	G
23	chr23_26756601	0	26756601	G	A
23	chr23_26759691	0	26759691	C	T
23	chr23_26763299	0	26763299	A	C
23	chr23_26763922	0	26763922	G	A
23	chr23_26764430	0	26764430	T	C
23	chr23_26767176	0	26767176	C	T
23	chr23_26768444	0	26768444	G	A
23	chr23_26779473	0	26779473	G	A
23	chr23_26780208	0	26780208	A	G
23	chr23_26786101	0	26786101	A	G
23	chr23_26787310	0	26787310	C	T
23	chr23_26792457	0	26792457	C	A
23	chr23_26793727	0	26793727	C	A
23	chr23_26811707	0	26811707	A	G
23	chr23_26816840	0	26816840	C	T
23	chr23_26819043	0	26819043	C	T
23	chr23_26819601	0	26819601	A	G
23	chr23_26828403	0	26828403	T	A
23	chr23_26828960	0	26828960	T	C
23	chr23_26829443	0	26829443	A	G
23	chr23_26833619	0	26833619	A	G
23	chr23_26834149	0	26834149	T	C
23	chr23_26843754	0	26843754	T	C
23	chr23_26845198	0	26845198	T	C
23	chr23_26866835	0	26866835	T	C
23	chr23_26869563	0	26869563	A	G
23	chr23_26869985	0	26869985	T	C
23	chr23_26870936	0	26870936	T	C
23	chr23_26871148	0	26871148	T	C
23	chr23_26873351	0	26873351	C	A
23	chr23_26885959	0	26885959	C	G
23	chr23_26889157	0	26889157	A	G
23	chr23_26893611	0	26893611	G	T
23	chr23_26900437	0	26900437	G	A
23	chr23_26900964	0	26900964	G	T
23	chr23_26905494	0	26905494	G	T
23	chr23_26911637	0	26911637	T	C
23	chr23_26919329	0	26919329	T	C
23	chr23_26924404	0	26924404	C	T
23	chr23_26926211	0	26926211	A	G
23	chr23_26945234	0	26945234	T	A
23	chr23_26960406	0	26960406	C	T
23	chr23_26963975	0	26963975	T	C
23	chr23_26976525	0	26976525	G	A
23	chr23_27001528	0	27001528	G	C
23	chr23_27009995	0	27009995	A	G
23	chr23_27011300	0	27011300	C	T
23	chr23_27016472	0	27016472	A	G
23	chr23_27018401	0	27018401	A	G
23	chr23_27036407	0	27036407	A	G
23	chr23_27046784	0	27046784	C	T
23	chr23_27049687	0	27049687	C	G
23	chr23_27071954	0	27071954	T	C
23	chr23_27093823	0	27093823	G	A
23	chr23_27105286	0	27105286	C	T
23	chr23_27120034	0	27120034	T	C
23	chr23_27125129	0	27125129	T	C
23	chr23_27127743	0	27127743	C	T
23	chr23_27129851	0	27129851	A	G
23	chr23_27146633	0	27146633	T	C
23	chr23_27150655	0	27150655	G	T
23	chr23_27151737	0	27151737	C	G
23	chr23_27158519	0	27158519	T	C
23	chr23_27164307	0	27164307	C	T
23	chr23_27172588	0	27172588	T	C
23	chr23_27174821	0	27174821	T	C
23	chr23_27175401	0	27175401	A	T
23	chr23_27178486	0	27178486	T	C
23	chr23_27189773	0	27189773	G	A
23	chr23_27190945	0	27190945	C	A
23	chr23_27191765	0	27191765	A	G
23	chr23_27192031	0	27192031	A	G
23	chr23_27197262	0	27197262	C	T
23	chr23_27207911	0	27207911	T	C
23	chr23_27230906	0	27230906	G	A
23	chr23_27241167	0	27241167	C	T
23	chr23_27248693	0	27248693	G	T
23	chr23_27267157	0	27267157	C	T
23	chr23_27271576	0	27271576	A	G
23	chr23_27278356	0	27278356	T	C
23	chr23_27295145	0	27295145	A	G
23	chr23_27298084	0	27298084	G	A
23	chr23_27309429	0	27309429	G	T
23	chr23_27323987	0	27323987	G	C
23	chr23_27326255	0	27326255	G	T
23	chr23_27326946	0	27326946	G	C
23	chr23_27337407	0	27337407	G	C
23	chr23_27337935	0	27337935	T	C
23	chr23_27362973	0	27362973	C	T
23	chr23_27367057	0	27367057	A	G
23	chr23_27375733	0	27375733	T	G
23	chr23_27377118	0	27377118	C	T
23	chr23_27382442	0	27382442	A	C
23	chr23_27389753	0	27389753	A	C
23	chr23_27394364	0	27394364	T	C
23	chr23_27415039	0	27415039	A	G
23	chr23_27432233	0	27432233	A	G
23	chr23_27435221	0	27435221	T	C
23	chr23_27449023	0	27449023	T	C
23	chr23_27452785	0	27452785	G	A
23	chr23_27453013	0	27453013	T	A
23	chr23_27461759	0	27461759	G	A
23	chr23_27463409	0	27463409	G	A
23	chr23_27473530	0	27473530	C	T
23	chr23_27479372	0	27479372	G	A
23	chr23_27483900	0	27483900	C	G
23	chr23_27486191	0	27486191	A	G
23	chr23_27487259	0	27487259	A	C
23	chr23_27488319	0	27488319	T	C
23	chr23_27488466	0	27488466	G	C
23	chr23_27490004	0	27490004	T	C
23	chr23_27493470	0	27493470	G	T
23	chr23_27495272	0	27495272	T	C
23	chr23_27498013	0	27498013	C	G
23	chr23_27505179	0	27505179	C	T
23	chr23_27514976	0	27514976	T	G
23	chr23_27515851	0	27515851	C	T
23	chr23_27539445	0	27539445	G	T
23	chr23_27540627	0	27540627	G	A
23	chr23_27541385	0	27541385	T	C
23	chr23_27549773	0	27549773	G	A
23	chr23_27556579	0	27556579	C	T
23	chr23_27560840	0	27560840	T	G
23	chr23_27562710	0	27562710	C	T
23	chr23_27571644	0	27571644	A	C
23	chr23_27574874	0	27574874	G	T
23	chr23_27578888	0	27578888	A	G
23	chr23_27594374	0	27594374	C	A
23	chr23_27594413	0	27594413	T	G
23	chr23_27598516	0	27598516	A	G
23	chr23_27600577	0	27600577	T	C
23	chr23_27602078	0	27602078	A	G
23	chr23_27603076	0	27603076	A	G
23	chr23_27607289	0	27607289	G	A
23	chr23_27608360	0	27608360	T	C
23	chr23_27611609	0	27611609	T	C
23	chr23_27612331	0	27612331	G	A
23	chr23_27629111	0	27629111	T	C
23	chr23_27632574	0	27632574	T	A
23	chr23_27644769	0	27644769	G	A
23	chr23_27648215	0	27648215	T	C
23	chr23_27656072	0	27656072	C	T
23	chr23_27674788	0	27674788	C	A
23	chr23_27688644	0	27688644	G	A
23	chr23_27692650	0	27692650	A	G
23	chr23_27694237	0	27694237	G	A
23	chr23_27699425	0	27699425	T	C
23	chr23_27705492	0	27705492	C	T
23	chr23_27705950	0	27705950	C	T
23	chr23_27715337	0	27715337	C	T
23	chr23_27718752	0	27718752	G	T
23	chr23_27721988	0	27721988	T	C
23	chr23_27723642	0	27723642	A	G
23	chr23_27732005	0	27732005	C	A
23	chr23_27751524	0	27751524	G	T
23	chr23_27752062	0	27752062	A	G
23	chr23_27753524	0	27753524	G	A
23	chr23_27763967	0	27763967	C	T
23	chr23_27764102	0	27764102	C	T
23	chr23_27774706	0	27774706	C	T
23	chr23_27777903	0	27777903	G	C
23	chr23_27780264	0	27780264	G	A
23	chr23_27797334	0	27797334	C	T
23	chr23_27804682	0	27804682	G	C
23	chr23_27805301	0	27805301	C	T
23	chr23_27805434	0	27805434	T	C
23	chr23_27807469	0	27807469	T	C
23	chr23_27809968	0	27809968	G	C
23	chr23_27811758	0	27811758	C	T
23	chr23_27817151	0	27817151	G	T
23	chr23_27820896	0	27820896	G	A
23	chr23_27821029	0	27821029	C	T
23	chr23_27827460	0	27827460	C	T
23	chr23_27832710	0	27832710	A	T
23	chr23_27836883	0	27836883	C	A
23	chr23_27842171	0	27842171	T	C
23	chr23_27852008	0	27852008	C	G
23	chr23_27862113	0	27862113	A	G
23	chr23_27873668	0	27873668	G	A
23	chr23_27876576	0	27876576	C	T
23	chr23_27883938	0	27883938	C	T
23	chr23_27890881	0	27890881	A	C
23	chr23_27900810	0	27900810	A	G
23	chr23_27905743	0	27905743	T	G
23	chr23_27906198	0	27906198	A	G
23	chr23_27931658	0	27931658	T	A
23	chr23_27939864	0	27939864	T	C
23	chr23_27941023	0	27941023	A	G
23	chr23_27958158	0	27958158	T	C
23	chr23_27966264	0	27966264	C	G
23	chr23_27970627	0	27970627	G	A
23	chr23_27975564	0	27975564	A	C
23	chr23_27986649	0	27986649	G	A
23	chr23_27991650	0	27991650	C	T
23	chr23_28001656	0	28001656	A	G
23	chr23_28011938	0	28011938	G	A
23	chr23_28014183	0	28014183	A	C
23	chr23_28021185	0	28021185	G	A
23	chr23_28026733	0	28026733	G	A
23	chr23_28029609	0	28029609	C	T
23	chr23_28037480	0	28037480	G	T
23	chr23_28042289	0	28042289	G	C
23	chr23_28043592	0	28043592	T	A
23	chr23_28048668	0	28048668	G	C
23	chr23_28050691	0	28050691	T	C
23	chr23_28051751	0	28051751	G	T
23	chr23_28054199	0	28054199	A	G
23	chr23_28055933	0	28055933	C	G
23	chr23_28061385	0	28061385	A	C
23	chr23_28070973	0	28070973	T	C
23	chr23_28071061	0	28071061	C	G
23	chr23_28071149	0	28071149	T	C
23	chr23_28073053	0	28073053	G	A
23	chr23_28077091	0	28077091	G	A
23	chr23_28098935	0	28098935	G	A
23	chr23_28103044	0	28103044	A	G
23	chr23_28111293	0	28111293	A	G
23	chr23_28112152	0	28112152	T	C
23	chr23_28118819	0	28118819	A	G
23	chr23_28119874	0	28119874	A	G
23	chr23_28121999	0	28121999	G	A
23	chr23_28130396	0	28130396	T	C
23	chr23_28131834	0	28131834	G	T
23	chr23_28136701	0	28136701	T	C
23	chr23_28138905	0	28138905	T	C
23	chr23_28145818	0	28145818	A	G
23	chr23_28153052	0	28153052	G	A
23	chr23_28153216	0	28153216	A	G
23	chr23_28158065	0	28158065	C	G
23	chr23_28163412	0	28163412	G	A
23	chr23_28186149	0	28186149	C	T
23	chr23_28188296	0	28188296	T	C
23	chr23_28197864	0	28197864	T	C
23	chr23_28207939	0	28207939	G	C
23	chr23_28212251	0	28212251	C	T
23	chr23_28212735	0	28212735	A	T
23	chr23_28229429	0	28229429	T	C
23	chr23_28229500	0	28229500	T	C
23	chr23_28230043	0	28230043	G	T
23	chr23_28232525	0	28232525	A	G
23	chr23_28233928	0	28233928	G	A
23	chr23_28234897	0	28234897	T	C
23	chr23_28239069	0	28239069	T	C
23	chr23_28242492	0	28242492	C	T
23	chr23_28242545	0	28242545	C	T
23	chr23_28242557	0	28242557	C	A
23	chr23_28250612	0	28250612	A	G
23	chr23_28250648	0	28250648	G	T
23	chr23_28253618	0	28253618	T	C
23	chr23_28253961	0	28253961	C	T
23	chr23_28264328	0	28264328	G	A
23	chr23_28270609	0	28270609	A	G
23	chr23_28277149	0	28277149	G	A
23	chr23_28280658	0	28280658	C	G
23	chr23_28281040	0	28281040	C	A
23	chr23_28284546	0	28284546	A	G
23	chr23_28286058	0	28286058	A	G
23	chr23_28287342	0	28287342	T	G
23	chr23_28288509	0	28288509	G	A
23	chr23_28292362	0	28292362	A	G
23	chr23_28299414	0	28299414	A	G
23	chr23_28302347	0	28302347	T	A
23	chr23_28305115	0	28305115	C	T
23	chr23_28309182	0	28309182	T	A
23	chr23_28310877	0	28310877	C	T
23	chr23_28315047	0	28315047	C	A
23	chr23_28315891	0	28315891	A	T
23	chr23_28321594	0	28321594	G	T
23	chr23_28326078	0	28326078	T	A
23	chr23_28327854	0	28327854	C	T
23	chr23_28331771	0	28331771	T	C
23	chr23_28334921	0	28334921	A	T
23	chr23_28338378	0	28338378	A	G
23	chr23_28339282	0	28339282	G	C
23	chr23_28342387	0	28342387	C	A
23	chr23_28345136	0	28345136	G	C
23	chr23_28352522	0	28352522	T	G
23	chr23_28359833	0	28359833	C	T
23	chr23_28364937	0	28364937	G	A
23	chr23_28368817	0	28368817	T	C
23	chr23_28374716	0	28374716	G	T
23	chr23_28379538	0	28379538	A	T
23	chr23_28381875	0	28381875	A	G
23	chr23_28385391	0	28385391	T	C
23	chr23_28390125	0	28390125	T	C
23	chr23_28395388	0	28395388	T	G
23	chr23_28397521	0	28397521	G	A
23	chr23_28398384	0	28398384	A	C
23	chr23_28403987	0	28403987	G	C
23	chr23_28404113	0	28404113	A	C
23	chr23_28404827	0	28404827	A	G
23	chr23_28408588	0	28408588	A	G
23	chr23_28414958	0	28414958	A	T
23	chr23_28420469	0	28420469	A	G
23	chr23_28423335	0	28423335	G	C
23	chr23_28427361	0	28427361	T	C
23	chr23_28431856	0	28431856	T	G
23	chr23_28431886	0	28431886	A	C
23	chr23_28443947	0	28443947	A	G
23	chr23_28447805	0	28447805	A	G
23	chr23_28448962	0	28448962	G	A
23	chr23_28451056	0	28451056	T	C
23	chr23_28454579	0	28454579	G	A
23	chr23_28456241	0	28456241	A	G
23	chr23_28467242	0	28467242	T	C
23	chr23_28469145	0	28469145	A	G
23	chr23_28470792	0	28470792	T	C
23	chr23_28473674	0	28473674	G	C
23	chr23_28478348	0	28478348	C	T
23	chr23_28492208	0	28492208	T	C
23	chr23_28496343	0	28496343	T	C
23	chr23_28500713	0	28500713	G	A
23	chr23_28503184	0	28503184	T	C
23	chr23_28505432	0	28505432	G	A
23	chr23_28505888	0	28505888	A	G
23	chr23_28518479	0	28518479	G	A
23	chr23_28524398	0	28524398	C	T
23	chr23_28531221	0	28531221	G	T
23	chr23_28533218	0	28533218	C	T
23	chr23_28539819	0	28539819	C	T
23	chr23_28541145	0	28541145	T	C
23	chr23_28543024	0	28543024	T	C
23	chr23_28544280	0	28544280	T	C
23	chr23_28547452	0	28547452	G	A
23	chr23_28555329	0	28555329	A	G
23	chr23_28584040	0	28584040	A	G
23	chr23_28587055	0	28587055	A	T
23	chr23_28591040	0	28591040	G	C
23	chr23_28596169	0	28596169	T	C
23	chr23_28598857	0	28598857	C	T
23	chr23_28599193	0	28599193	T	A
23	chr23_28601697	0	28601697	C	G
23	chr23_28614229	0	28614229	A	G
23	chr23_28619782	0	28619782	C	G
23	chr23_28620823	0	28620823	T	C
23	chr23_28621201	0	28621201	G	A
23	chr23_28630962	0	28630962	A	G
23	chr23_28637550	0	28637550	A	C
23	chr23_28655424	0	28655424	T	C
23	chr23_28655908	0	28655908	G	A
23	chr23_28657064	0	28657064	T	C
23	chr23_28657338	0	28657338	A	G
23	chr23_28664330	0	28664330	C	A
23	chr23_28665713	0	28665713	T	C
23	chr23_28679001	0	28679001	C	T
23	chr23_28690732	0	28690732	A	G
23	chr23_28692253	0	28692253	G	C
23	chr23_28692901	0	28692901	C	A
23	chr23_28697830	0	28697830	C	A
23	chr23_28708312	0	28708312	G	A
23	chr23_28709982	0	28709982	G	A
23	chr23_28717574	0	28717574	T	C
23	chr23_28731418	0	28731418	C	T
23	chr23_28732742	0	28732742	T	G
23	chr23_28745037	0	28745037	C	T
23	chr23_28746406	0	28746406	T	G
23	chr23_28747035	0	28747035	T	A
23	chr23_28749336	0	28749336	C	T
23	chr23_28749524	0	28749524	A	G
23	chr23_28749702	0	28749702	T	G
23	chr23_28752775	0	28752775	A	G
23	chr23_28761879	0	28761879	A	G
23	chr23_28761938	0	28761938	G	T
23	chr23_28761967	0	28761967	G	A
23	chr23_28764066	0	28764066	T	G
23	chr23_28768067	0	28768067	T	C
23	chr23_28768775	0	28768775	A	G
23	chr23_28772539	0	28772539	C	T
23	chr23_28777117	0	28777117	G	A
23	chr23_28781448	0	28781448	G	A
23	chr23_28784924	0	28784924	A	G
23	chr23_28788331	0	28788331	T	C
23	chr23_28792906	0	28792906	A	T
23	chr23_28795545	0	28795545	T	G
23	chr23_28801314	0	28801314	G	A
23	chr23_28806954	0	28806954	T	G
23	chr23_28810858	0	28810858	A	G
23	chr23_28818509	0	28818509	T	C
23	chr23_28819240	0	28819240	A	G
23	chr23_28824301	0	28824301	C	G
23	chr23_28833923	0	28833923	T	C
23	chr23_28840076	0	28840076	C	T
23	chr23_28842578	0	28842578	G	A
23	chr23_28843245	0	28843245	C	G
23	chr23_28844290	0	28844290	T	C
23	chr23_28846924	0	28846924	A	G
23	chr23_28856814	0	28856814	T	C
23	chr23_28859848	0	28859848	T	C
23	chr23_28860149	0	28860149	T	C
23	chr23_28864696	0	28864696	T	G
23	chr23_28867440	0	28867440	A	G
23	chr23_28868964	0	28868964	A	G
23	chr23_28870763	0	28870763	A	G
23	chr23_28884704	0	28884704	C	T
23	chr23_28884873	0	28884873	A	G
23	chr23_28897834	0	28897834	C	G
23	chr23_28916867	0	28916867	G	T
23	chr23_28927652	0	28927652	T	C
23	chr23_28927747	0	28927747	C	T
23	chr23_28928032	0	28928032	A	C
23	chr23_28932842	0	28932842	T	A
23	chr23_28933126	0	28933126	T	C
23	chr23_28940063	0	28940063	C	T
23	chr23_28947363	0	28947363	C	G
23	chr23_28952035	0	28952035	C	T
23	chr23_28957190	0	28957190	C	T
23	chr23_28958237	0	28958237	A	C
23	chr23_28959487	0	28959487	A	G
23	chr23_28960001	0	28960001	G	A
23	chr23_28963736	0	28963736	A	G
23	chr23_28965108	0	28965108	C	A
23	chr23_28967201	0	28967201	T	C
23	chr23_28968276	0	28968276	A	G
23	chr23_28969466	0	28969466	T	C
23	chr23_28975118	0	28975118	A	G
23	chr23_28985418	0	28985418	C	G
23	chr23_28990013	0	28990013	C	T
23	chr23_28992679	0	28992679	G	A
23	chr23_28993979	0	28993979	A	G
23	chr23_29002337	0	29002337	G	A
23	chr23_29003237	0	29003237	G	A
23	chr23_29006014	0	29006014	A	G
23	chr23_29022055	0	29022055	A	C
23	chr23_29023752	0	29023752	A	G
23	chr23_29026059	0	29026059	A	G
23	chr23_29026960	0	29026960	A	T
23	chr23_29028980	0	29028980	T	C
23	chr23_29037968	0	29037968	C	G
23	chr23_29039719	0	29039719	A	C
23	chr23_29045031	0	29045031	A	G
23	chr23_29063128	0	29063128	C	T
23	chr23_29071974	0	29071974	C	T
23	chr23_29076024	0	29076024	A	G
23	chr23_29076997	0	29076997	C	G
23	chr23_29081928	0	29081928	G	A
23	chr23_29096588	0	29096588	A	G
23	chr23_29097409	0	29097409	G	C
23	chr23_29098452	0	29098452	A	G
23	chr23_29100258	0	29100258	C	T
23	chr23_29102095	0	29102095	A	G
23	chr23_29102568	0	29102568	A	G
23	chr23_29104011	0	29104011	C	A
23	chr23_29105006	0	29105006	A	G
23	chr23_29105621	0	29105621	A	G
23	chr23_29106852	0	29106852	G	A
23	chr23_29108115	0	29108115	A	C
23	chr23_29111158	0	29111158	G	A
23	chr23_29112019	0	29112019	A	G
23	chr23_29116638	0	29116638	G	T
23	chr23_29116673	0	29116673	T	C
23	chr23_29119772	0	29119772	G	A
23	chr23_29121188	0	29121188	C	T
23	chr23_29121235	0	29121235	A	G
23	chr23_29123244	0	29123244	T	C
23	chr23_29123558	0	29123558	A	G
23	chr23_29132846	0	29132846	A	G
23	chr23_29135010	0	29135010	A	C
23	chr23_29135887	0	29135887	A	G
23	chr23_29137075	0	29137075	G	A
23	chr23_29138380	0	29138380	G	T
23	chr23_29150271	0	29150271	T	C
23	chr23_29150650	0	29150650	C	A
23	chr23_29154352	0	29154352	C	T
23	chr23_29154833	0	29154833	G	A
23	chr23_29157666	0	29157666	T	C
23	chr23_29157709	0	29157709	G	C
23	chr23_29168781	0	29168781	A	C
23	chr23_29171116	0	29171116	A	G
23	chr23_29176089	0	29176089	C	A
23	chr23_29177136	0	29177136	C	T
23	chr23_29178979	0	29178979	C	T
23	chr23_29186065	0	29186065	G	T
23	chr23_29190314	0	29190314	T	C
23	chr23_29197353	0	29197353	A	G
23	chr23_29198449	0	29198449	C	A
23	chr23_29199443	0	29199443	G	A
23	chr23_29206661	0	29206661	T	C
23	chr23_29208688	0	29208688	C	A
23	chr23_29220025	0	29220025	C	G
23	chr23_29220160	0	29220160	C	A
23	chr23_29246684	0	29246684	A	G
23	chr23_29262939	0	29262939	T	C
23	chr23_29265286	0	29265286	C	G
23	chr23_29266928	0	29266928	T	C
23	chr23_29269710	0	29269710	T	C
23	chr23_29274342	0	29274342	C	T
23	chr23_29280357	0	29280357	T	G
23	chr23_29286992	0	29286992	C	G
23	chr23_29293579	0	29293579	T	A
23	chr23_29307927	0	29307927	C	T
23	chr23_29310627	0	29310627	A	C
23	chr23_29325496	0	29325496	G	C
23	chr23_29334736	0	29334736	G	A
23	chr23_29337296	0	29337296	T	C
23	chr23_29345076	0	29345076	T	C
23	chr23_29351474	0	29351474	G	A
23	chr23_29361098	0	29361098	T	C
23	chr23_29361389	0	29361389	G	A
23	chr23_29361498	0	29361498	T	C
23	chr23_29371470	0	29371470	T	C
23	chr23_29375317	0	29375317	T	G
23	chr23_29376166	0	29376166	C	T
23	chr23_29383107	0	29383107	G	A
23	chr23_29390220	0	29390220	G	C
23	chr23_29391934	0	29391934	A	G
23	chr23_29392909	0	29392909	T	G
23	chr23_29432245	0	29432245	T	A
23	chr23_29432884	0	29432884	C	T
23	chr23_29436531	0	29436531	G	T
23	chr23_29440385	0	29440385	T	G
23	chr23_29445698	0	29445698	G	A
23	chr23_29449425	0	29449425	C	T
23	chr23_29449809	0	29449809	A	C
23	chr23_29451767	0	29451767	G	T
23	chr23_29458422	0	29458422	T	C
23	chr23_29460876	0	29460876	A	G
23	chr23_29461681	0	29461681	A	C
23	chr23_29470769	0	29470769	C	G
23	chr23_29472005	0	29472005	G	C
23	chr23_29478490	0	29478490	T	A
23	chr23_29487368	0	29487368	T	C
23	chr23_29497687	0	29497687	G	T
23	chr23_29504020	0	29504020	A	G
23	chr23_29510326	0	29510326	C	A
23	chr23_29511294	0	29511294	C	T
23	chr23_29513486	0	29513486	A	C
23	chr23_29516732	0	29516732	T	C
23	chr23_29516867	0	29516867	T	A
23	chr23_29525173	0	29525173	G	A
23	chr23_29525998	0	29525998	T	C
23	chr23_29528288	0	29528288	C	T
23	chr23_29528289	0	29528289	A	G
23	chr23_29536729	0	29536729	A	G
23	chr23_29537192	0	29537192	C	G
23	chr23_29552655	0	29552655	C	G
23	chr23_29556659	0	29556659	A	G
23	chr23_29568338	0	29568338	G	A
23	chr23_29574349	0	29574349	C	T
23	chr23_29580828	0	29580828	A	G
23	chr23_29585634	0	29585634	T	C
23	chr23_29587050	0	29587050	T	C
23	chr23_29588246	0	29588246	G	C
23	chr23_29588646	0	29588646	T	C
23	chr23_29589050	0	29589050	C	A
23	chr23_29592955	0	29592955	C	T
23	chr23_29600612	0	29600612	T	C
23	chr23_29606323	0	29606323	A	G
23	chr23_29607643	0	29607643	A	G
23	chr23_29610895	0	29610895	T	C
23	chr23_29614757	0	29614757	G	A
23	chr23_29620824	0	29620824	G	A
23	chr23_29630473	0	29630473	T	C
23	chr23_29642851	0	29642851	A	T
23	chr23_29653334	0	29653334	A	T
23	chr23_29655517	0	29655517	T	C
23	chr23_29657791	0	29657791	A	T
23	chr23_29665680	0	29665680	C	A
23	chr23_29666866	0	29666866	A	G
23	chr23_29670555	0	29670555	A	G
23	chr23_29678233	0	29678233	T	A
23	chr23_29678474	0	29678474	C	T
23	chr23_29688536	0	29688536	A	G
23	chr23_29691859	0	29691859	C	T
23	chr23_29700016	0	29700016	C	A
23	chr23_29700454	0	29700454	C	T
23	chr23_29700618	0	29700618	A	G
23	chr23_29701942	0	29701942	A	G
23	chr23_29709017	0	29709017	A	T
23	chr23_29715359	0	29715359	G	A
23	chr23_29720828	0	29720828	T	C
23	chr23_29721495	0	29721495	C	T
23	chr23_29725512	0	29725512	T	A
23	chr23_29725697	0	29725697	G	T
23	chr23_29726961	0	29726961	G	C
23	chr23_29727314	0	29727314	T	C
23	chr23_29734116	0	29734116	T	C
23	chr23_29739161	0	29739161	G	A
23	chr23_29752408	0	29752408	G	A
23	chr23_29758139	0	29758139	T	C
23	chr23_29789848	0	29789848	C	T
23	chr23_29798475	0	29798475	C	T
23	chr23_29799712	0	29799712	A	G
23	chr23_29800605	0	29800605	G	C
23	chr23_29812909	0	29812909	A	C
23	chr23_29813121	0	29813121	C	T
23	chr23_29836757	0	29836757	T	G
23	chr23_29843523	0	29843523	G	T
23	chr23_29848658	0	29848658	A	C
23	chr23_29862171	0	29862171	C	A
23	chr23_29874140	0	29874140	T	C
23	chr23_29874703	0	29874703	A	C
23	chr23_29874771	0	29874771	T	A
23	chr23_29881843	0	29881843	T	C
23	chr23_29882120	0	29882120	C	G
23	chr23_29883368	0	29883368	C	T
23	chr23_29895101	0	29895101	T	C
23	chr23_29911397	0	29911397	G	C
23	chr23_29912010	0	29912010	A	G
23	chr23_29915951	0	29915951	C	A
23	chr23_29936548	0	29936548	A	C
23	chr23_29944987	0	29944987	C	T
23	chr23_29947871	0	29947871	C	G
23	chr23_29950301	0	29950301	A	G
23	chr23_29954409	0	29954409	A	C
23	chr23_29963954	0	29963954	C	T
23	chr23_29977332	0	29977332	C	T
23	chr23_29980552	0	29980552	T	C
23	chr23_29986791	0	29986791	C	G
23	chr23_29992138	0	29992138	T	G
23	chr23_29999217	0	29999217	G	A
23	chr23_30000991	0	30000991	C	T
23	chr23_30018620	0	30018620	A	G
23	chr23_30023461	0	30023461	T	A
23	chr23_30023615	0	30023615	G	A
23	chr23_30040901	0	30040901	T	G
23	chr23_30044924	0	30044924	G	A
23	chr23_30050859	0	30050859	A	G
23	chr23_30053702	0	30053702	A	G
23	chr23_30054533	0	30054533	G	A
23	chr23_30060142	0	30060142	G	T
23	chr23_30064643	0	30064643	T	C
23	chr23_30071922	0	30071922	A	G
23	chr23_30081907	0	30081907	A	G
23	chr23_30088421	0	30088421	T	C
23	chr23_30098928	0	30098928	T	C
23	chr23_30104869	0	30104869	G	C
23	chr23_30113402	0	30113402	A	G
23	chr23_30116858	0	30116858	C	T
23	chr23_30126698	0	30126698	G	T
23	chr23_30127543	0	30127543	G	A
23	chr23_30131659	0	30131659	A	G
23	chr23_30131699	0	30131699	A	C
23	chr23_30136109	0	30136109	T	C
23	chr23_30141795	0	30141795	G	A
23	chr23_30144285	0	30144285	C	T
23	chr23_30147810	0	30147810	A	G
23	chr23_30148067	0	30148067	C	A
23	chr23_30160958	0	30160958	C	A
23	chr23_30162148	0	30162148	G	A
23	chr23_30197796	0	30197796	A	T
23	chr23_30199523	0	30199523	C	T
23	chr23_30202457	0	30202457	C	T
23	chr23_30205469	0	30205469	A	T
23	chr23_30228959	0	30228959	C	T
23	chr23_30236245	0	30236245	C	T
23	chr23_30246023	0	30246023	C	T
23	chr23_30254533	0	30254533	A	C
23	chr23_30257858	0	30257858	A	T
23	chr23_30285018	0	30285018	G	A
23	chr23_30288412	0	30288412	C	G
23	chr23_30296238	0	30296238	A	G
23	chr23_30296832	0	30296832	G	T
23	chr23_30297733	0	30297733	T	A
23	chr23_30299100	0	30299100	T	C
23	chr23_30300175	0	30300175	T	C
23	chr23_30315458	0	30315458	G	A
23	chr23_30317085	0	30317085	G	A
23	chr23_30327135	0	30327135	A	G
23	chr23_30327737	0	30327737	G	A
23	chr23_30341515	0	30341515	G	A
23	chr23_30343413	0	30343413	C	T
23	chr23_30348218	0	30348218	G	C
23	chr23_30354145	0	30354145	G	A
23	chr23_30355116	0	30355116	T	C
23	chr23_30358306	0	30358306	G	C
23	chr23_30373856	0	30373856	T	G
23	chr23_30385828	0	30385828	C	G
23	chr23_30386555	0	30386555	C	G
23	chr23_30410212	0	30410212	C	T
23	chr23_30411637	0	30411637	G	T
23	chr23_30413750	0	30413750	C	T
23	chr23_30424472	0	30424472	A	T
23	chr23_30436265	0	30436265	C	T
23	chr23_30436613	0	30436613	G	T
23	chr23_30439914	0	30439914	C	T
23	chr23_30440758	0	30440758	T	G
23	chr23_30453225	0	30453225	T	C
23	chr23_30454804	0	30454804	G	A
23	chr23_30463252	0	30463252	C	G
23	chr23_30479235	0	30479235	T	A
23	chr23_30480492	0	30480492	A	T
23	chr23_30483722	0	30483722	T	A
23	chr23_30483776	0	30483776	A	G
23	chr23_30490881	0	30490881	C	G
23	chr23_30493531	0	30493531	T	G
23	chr23_30511035	0	30511035	T	C
23	chr23_30519186	0	30519186	T	C
23	chr23_30523071	0	30523071	G	A
23	chr23_30528162	0	30528162	A	G
23	chr23_30540442	0	30540442	T	C
23	chr23_30541308	0	30541308	C	T
23	chr23_30543137	0	30543137	T	C
23	chr23_30544714	0	30544714	T	A
23	chr23_30549089	0	30549089	C	T
23	chr23_30556725	0	30556725	T	C
23	chr23_30558746	0	30558746	T	G
23	chr23_30562679	0	30562679	A	C
23	chr23_30567922	0	30567922	G	A
23	chr23_30574155	0	30574155	C	T
23	chr23_30580853	0	30580853	T	C
23	chr23_30583420	0	30583420	C	T
23	chr23_30585331	0	30585331	T	C
23	chr23_30588230	0	30588230	T	C
23	chr23_30590261	0	30590261	G	A
23	chr23_30590576	0	30590576	A	T
23	chr23_30599438	0	30599438	C	T
23	chr23_30605467	0	30605467	T	C
23	chr23_30621376	0	30621376	C	G
23	chr23_30623113	0	30623113	G	T
23	chr23_30625954	0	30625954	A	G
23	chr23_30635938	0	30635938	A	G
23	chr23_30636997	0	30636997	C	G
23	chr23_30642202	0	30642202	T	G
23	chr23_30642612	0	30642612	C	T
23	chr23_30647284	0	30647284	C	T
23	chr23_30651170	0	30651170	T	C
23	chr23_30653296	0	30653296	C	T
23	chr23_30655237	0	30655237	C	T
23	chr23_30656312	0	30656312	C	G
23	chr23_30657573	0	30657573	A	G
23	chr23_30657580	0	30657580	G	A
23	chr23_30657663	0	30657663	A	G
23	chr23_30659317	0	30659317	T	C
23	chr23_30666076	0	30666076	A	G
23	chr23_30706054	0	30706054	G	A
23	chr23_30706638	0	30706638	G	A
23	chr23_30713090	0	30713090	A	C
23	chr23_30713703	0	30713703	G	C
23	chr23_30716283	0	30716283	G	C
23	chr23_30716796	0	30716796	T	C
23	chr23_30718010	0	30718010	A	T
23	chr23_30718021	0	30718021	C	G
23	chr23_30721788	0	30721788	A	G
23	chr23_30724639	0	30724639	G	T
23	chr23_30732259	0	30732259	C	T
23	chr23_30737344	0	30737344	T	C
23	chr23_30737891	0	30737891	C	T
23	chr23_30741434	0	30741434	G	A
23	chr23_30745226	0	30745226	G	A
23	chr23_30746275	0	30746275	A	G
23	chr23_30748060	0	30748060	T	C
23	chr23_30754292	0	30754292	C	T
23	chr23_30761611	0	30761611	C	G
23	chr23_30766173	0	30766173	A	G
23	chr23_30772577	0	30772577	C	T
23	chr23_30774337	0	30774337	G	C
23	chr23_30778032	0	30778032	G	C
23	chr23_30778687	0	30778687	A	C
23	chr23_30778990	0	30778990	T	C
23	chr23_30788048	0	30788048	C	G
23	chr23_30788896	0	30788896	G	A
23	chr23_30798025	0	30798025	C	A
23	chr23_30802865	0	30802865	C	T
23	chr23_30816286	0	30816286	G	C
23	chr23_30819562	0	30819562	T	C
23	chr23_30821739	0	30821739	T	G
23	chr23_30825810	0	30825810	C	T
23	chr23_30827307	0	30827307	T	C
23	chr23_30832173	0	30832173	G	A
23	chr23_30832246	0	30832246	G	A
23	chr23_30832897	0	30832897	T	A
23	chr23_30835093	0	30835093	C	T
23	chr23_30838930	0	30838930	G	T
23	chr23_30839949	0	30839949	T	C
23	chr23_30844386	0	30844386	G	A
23	chr23_30855505	0	30855505	G	A
23	chr23_30873912	0	30873912	A	C
23	chr23_30885699	0	30885699	A	G
23	chr23_30887477	0	30887477	A	G
23	chr23_30890809	0	30890809	G	A
23	chr23_30893713	0	30893713	C	A
23	chr23_30901146	0	30901146	C	A
23	chr23_30903325	0	30903325	T	C
23	chr23_30904792	0	30904792	C	T
23	chr23_30906046	0	30906046	C	G
23	chr23_30907823	0	30907823	G	T
23	chr23_30909449	0	30909449	C	T
23	chr23_30914423	0	30914423	C	T
23	chr23_30920718	0	30920718	C	A
23	chr23_30928220	0	30928220	T	C
23	chr23_30932624	0	30932624	T	C
23	chr23_30947984	0	30947984	T	C
23	chr23_30961585	0	30961585	G	A
23	chr23_30971354	0	30971354	G	A
23	chr23_30975647	0	30975647	C	A
23	chr23_30987933	0	30987933	C	T
23	chr23_31004011	0	31004011	A	G
23	chr23_31012565	0	31012565	C	T
23	chr23_31013202	0	31013202	T	C
23	chr23_31017258	0	31017258	A	G
23	chr23_31031698	0	31031698	C	T
23	chr23_31033472	0	31033472	C	T
23	chr23_31036833	0	31036833	T	A
23	chr23_31040153	0	31040153	G	T
23	chr23_31057148	0	31057148	T	C
23	chr23_31068349	0	31068349	C	G
23	chr23_31068842	0	31068842	A	T
23	chr23_31079520	0	31079520	A	G
23	chr23_31093633	0	31093633	C	A
23	chr23_31099839	0	31099839	A	G
23	chr23_31103171	0	31103171	A	G
23	chr23_31109165	0	31109165	C	T
23	chr23_31127461	0	31127461	C	T
23	chr23_31132610	0	31132610	A	C
23	chr23_31132732	0	31132732	T	G
23	chr23_31133161	0	31133161	G	T
23	chr23_31137902	0	31137902	A	T
23	chr23_31146166	0	31146166	G	A
23	chr23_31157331	0	31157331	A	G
23	chr23_31165985	0	31165985	C	T
23	chr23_31167151	0	31167151	C	G
23	chr23_31168186	0	31168186	T	C
23	chr23_31169762	0	31169762	A	G
23	chr23_31170533	0	31170533	A	G
23	chr23_31182601	0	31182601	C	T
23	chr23_31190331	0	31190331	T	C
23	chr23_31201975	0	31201975	C	G
23	chr23_31202003	0	31202003	G	A
23	chr23_31216152	0	31216152	T	C
23	chr23_31219690	0	31219690	C	T
23	chr23_31219932	0	31219932	A	G
23	chr23_31220905	0	31220905	C	G
23	chr23_31225439	0	31225439	C	A
23	chr23_31229190	0	31229190	G	C
23	chr23_31229509	0	31229509	A	T
23	chr23_31231157	0	31231157	T	C
23	chr23_31236392	0	31236392	C	T
23	chr23_31237669	0	31237669	C	G
23	chr23_31243738	0	31243738	A	G
23	chr23_31248023	0	31248023	A	G
23	chr23_31253167	0	31253167	T	C
23	chr23_31254009	0	31254009	C	G
23	chr23_31256056	0	31256056	G	A
23	chr23_31256321	0	31256321	A	G
23	chr23_31257179	0	31257179	A	G
23	chr23_31259205	0	31259205	C	T
23	chr23_31263972	0	31263972	A	G
23	chr23_31266925	0	31266925	G	T
23	chr23_31277827	0	31277827	G	T
23	chr23_31278735	0	31278735	G	C
23	chr23_31282738	0	31282738	T	G
23	chr23_31285043	0	31285043	C	T
23	chr23_31285594	0	31285594	T	G
23	chr23_31298196	0	31298196	A	G
23	chr23_31299921	0	31299921	C	A
23	chr23_31305058	0	31305058	C	T
23	chr23_31309006	0	31309006	C	T
23	chr23_31330038	0	31330038	C	T
23	chr23_31331531	0	31331531	C	T
23	chr23_31344338	0	31344338	T	C
23	chr23_31372784	0	31372784	G	A
23	chr23_31388186	0	31388186	G	A
23	chr23_31391689	0	31391689	A	T
23	chr23_31395047	0	31395047	T	C
23	chr23_31395236	0	31395236	G	A
23	chr23_31396427	0	31396427	A	G
23	chr23_31396849	0	31396849	C	A
23	chr23_31405688	0	31405688	A	G
23	chr23_31419122	0	31419122	A	G
23	chr23_31431178	0	31431178	G	A
23	chr23_31439131	0	31439131	C	T
23	chr23_31444383	0	31444383	A	G
23	chr23_31446974	0	31446974	G	A
23	chr23_31449073	0	31449073	T	C
23	chr23_31459045	0	31459045	G	C
23	chr23_31459720	0	31459720	A	C
23	chr23_31476036	0	31476036	A	G
23	chr23_31480785	0	31480785	T	G
23	chr23_31482983	0	31482983	C	T
23	chr23_31489737	0	31489737	G	C
23	chr23_31496474	0	31496474	G	A
23	chr23_31517373	0	31517373	T	C
23	chr23_31522187	0	31522187	C	T
23	chr23_31522687	0	31522687	C	T
23	chr23_31529581	0	31529581	T	G
23	chr23_31533268	0	31533268	T	C
23	chr23_31544746	0	31544746	A	C
23	chr23_31547645	0	31547645	T	C
23	chr23_31604822	0	31604822	G	C
23	chr23_31613674	0	31613674	T	C
23	chr23_31615647	0	31615647	A	G
23	chr23_31623569	0	31623569	C	T
23	chr23_31623976	0	31623976	T	C
23	chr23_31632903	0	31632903	C	A
23	chr23_31641396	0	31641396	A	G
23	chr23_31648400	0	31648400	T	C
23	chr23_31659021	0	31659021	G	A
23	chr23_31660308	0	31660308	G	A
23	chr23_31660596	0	31660596	G	A
23	chr23_31663463	0	31663463	C	T
23	chr23_31666847	0	31666847	C	A
23	chr23_31681884	0	31681884	G	A
23	chr23_31684940	0	31684940	A	G
23	chr23_31688546	0	31688546	T	C
23	chr23_31701472	0	31701472	G	A
23	chr23_31713267	0	31713267	G	T
23	chr23_31721405	0	31721405	C	T
23	chr23_31722597	0	31722597	A	G
23	chr23_31726093	0	31726093	C	A
23	chr23_31765691	0	31765691	C	T
23	chr23_31782333	0	31782333	A	G
23	chr23_31782338	0	31782338	T	C
23	chr23_31782421	0	31782421	G	T
23	chr23_31782484	0	31782484	T	C
23	chr23_31789324	0	31789324	A	G
23	chr23_31796497	0	31796497	A	G
23	chr23_31799739	0	31799739	A	C
23	chr23_31805812	0	31805812	A	G
23	chr23_31810271	0	31810271	C	T
23	chr23_31811430	0	31811430	C	T
23	chr23_31816882	0	31816882	T	C
23	chr23_31818810	0	31818810	G	A
23	chr23_31820006	0	31820006	C	T
23	chr23_31829538	0	31829538	T	C
23	chr23_31831222	0	31831222	C	G
23	chr23_31836809	0	31836809	T	C
23	chr23_31841905	0	31841905	T	C
23	chr23_31843166	0	31843166	C	A
23	chr23_31848977	0	31848977	A	C
23	chr23_31850043	0	31850043	A	T
23	chr23_31856255	0	31856255	G	A
23	chr23_31868126	0	31868126	A	G
23	chr23_31876561	0	31876561	C	T
23	chr23_31888843	0	31888843	T	C
23	chr23_31898317	0	31898317	T	C
23	chr23_31901885	0	31901885	C	T
23	chr23_31908455	0	31908455	T	C
23	chr23_31917314	0	31917314	G	T
23	chr23_31920435	0	31920435	T	C
23	chr23_31920498	0	31920498	G	T
23	chr23_31927719	0	31927719	T	C
23	chr23_31928582	0	31928582	G	A
23	chr23_31938250	0	31938250	A	G
23	chr23_31942091	0	31942091	C	T
23	chr23_31955746	0	31955746	G	A
23	chr23_31961753	0	31961753	T	A
23	chr23_31964831	0	31964831	G	A
23	chr23_31980703	0	31980703	G	A
23	chr23_31998617	0	31998617	T	A
23	chr23_32000743	0	32000743	C	T
23	chr23_32008966	0	32008966	C	G
23	chr23_32013667	0	32013667	C	T
23	chr23_32028677	0	32028677	G	A
23	chr23_32032278	0	32032278	G	A
23	chr23_32038867	0	32038867	A	T
23	chr23_32041637	0	32041637	G	A
23	chr23_32042691	0	32042691	A	G
23	chr23_32043052	0	32043052	T	C
23	chr23_32049891	0	32049891	C	A
23	chr23_32053166	0	32053166	G	A
23	chr23_32065440	0	32065440	T	C
23	chr23_32066513	0	32066513	C	T
23	chr23_32067785	0	32067785	G	A
23	chr23_32068214	0	32068214	C	T
23	chr23_32088302	0	32088302	A	G
23	chr23_32090503	0	32090503	C	A
23	chr23_32092332	0	32092332	G	A
23	chr23_32096089	0	32096089	A	G
23	chr23_32098588	0	32098588	G	A
23	chr23_32103404	0	32103404	G	A
23	chr23_32114858	0	32114858	G	C
23	chr23_32130660	0	32130660	C	G
23	chr23_32145082	0	32145082	A	G
23	chr23_32148001	0	32148001	G	A
23	chr23_32168666	0	32168666	G	C
23	chr23_32179705	0	32179705	T	C
23	chr23_32179989	0	32179989	C	T
23	chr23_32181872	0	32181872	A	G
23	chr23_32188441	0	32188441	C	A
23	chr23_32188490	0	32188490	T	C
23	chr23_32188996	0	32188996	T	G
23	chr23_32196908	0	32196908	A	G
23	chr23_32198332	0	32198332	A	G
23	chr23_32203417	0	32203417	A	G
23	chr23_32218707	0	32218707	A	G
23	chr23_32223383	0	32223383	C	T
23	chr23_32233332	0	32233332	A	G
23	chr23_32241671	0	32241671	T	G
23	chr23_32241726	0	32241726	T	G
23	chr23_32244978	0	32244978	A	C
23	chr23_32247539	0	32247539	A	G
23	chr23_32256134	0	32256134	A	C
23	chr23_32275365	0	32275365	A	G
23	chr23_32286811	0	32286811	G	T
23	chr23_32303199	0	32303199	C	A
23	chr23_32304387	0	32304387	G	T
23	chr23_32314722	0	32314722	A	G
23	chr23_32315441	0	32315441	A	G
23	chr23_32327194	0	32327194	C	A
23	chr23_32343247	0	32343247	A	G
23	chr23_32360998	0	32360998	C	T
23	chr23_32361342	0	32361342	A	G
23	chr23_32366801	0	32366801	G	A
23	chr23_32385027	0	32385027	G	T
23	chr23_32402009	0	32402009	C	T
23	chr23_32408881	0	32408881	A	G
23	chr23_32412444	0	32412444	A	G
23	chr23_32430932	0	32430932	T	C
23	chr23_32431135	0	32431135	A	G
23	chr23_32441661	0	32441661	A	G
23	chr23_32443268	0	32443268	G	C
23	chr23_32451786	0	32451786	C	G
23	chr23_32456545	0	32456545	G	A
23	chr23_32458221	0	32458221	T	G
23	chr23_32458310	0	32458310	T	G
23	chr23_32466646	0	32466646	T	C
23	chr23_32500830	0	32500830	A	G
23	chr23_32504688	0	32504688	A	C
23	chr23_32508408	0	32508408	A	G
23	chr23_32509926	0	32509926	T	A
23	chr23_32532730	0	32532730	G	C
23	chr23_32540321	0	32540321	G	A
23	chr23_32543558	0	32543558	C	T
23	chr23_32545345	0	32545345	G	A
23	chr23_32548831	0	32548831	T	C
23	chr23_32554632	0	32554632	T	C
23	chr23_32564529	0	32564529	A	G
23	chr23_32566757	0	32566757	A	G
23	chr23_32575670	0	32575670	A	C
23	chr23_32582497	0	32582497	C	T
23	chr23_32588862	0	32588862	G	T
23	chr23_32599601	0	32599601	C	T
23	chr23_32604559	0	32604559	A	G
23	chr23_32617296	0	32617296	A	G
23	chr23_32618245	0	32618245	G	A
23	chr23_32627738	0	32627738	T	C
23	chr23_32630455	0	32630455	T	A
23	chr23_32634251	0	32634251	T	C
23	chr23_32639424	0	32639424	A	G
23	chr23_32648363	0	32648363	G	T
23	chr23_32655517	0	32655517	G	A
23	chr23_32658559	0	32658559	T	C
23	chr23_32683740	0	32683740	G	T
23	chr23_32692019	0	32692019	A	G
23	chr23_32692583	0	32692583	G	A
23	chr23_32708860	0	32708860	G	A
23	chr23_32730265	0	32730265	C	T
23	chr23_32739066	0	32739066	C	T
23	chr23_32768158	0	32768158	T	C
23	chr23_32773591	0	32773591	T	A
23	chr23_32788499	0	32788499	T	C
23	chr23_32792059	0	32792059	T	G
23	chr23_32796698	0	32796698	C	T
23	chr23_32799601	0	32799601	A	C
23	chr23_32828576	0	32828576	T	G
23	chr23_32832425	0	32832425	A	G
23	chr23_32857501	0	32857501	C	T
23	chr23_32857547	0	32857547	C	T
23	chr23_32859612	0	32859612	G	A
23	chr23_32867508	0	32867508	G	A
23	chr23_32872069	0	32872069	T	A
23	chr23_32877058	0	32877058	A	G
23	chr23_32881254	0	32881254	C	T
23	chr23_32888064	0	32888064	C	G
23	chr23_32889350	0	32889350	T	G
23	chr23_32898229	0	32898229	G	T
23	chr23_32900580	0	32900580	G	A
23	chr23_32903632	0	32903632	C	T
23	chr23_32906435	0	32906435	G	A
23	chr23_32918119	0	32918119	C	T
23	chr23_32923302	0	32923302	T	A
23	chr23_32928516	0	32928516	C	T
23	chr23_32934351	0	32934351	A	T
23	chr23_32945235	0	32945235	C	T
23	chr23_32953350	0	32953350	G	T
23	chr23_32961610	0	32961610	A	T
23	chr23_32976997	0	32976997	T	G
23	chr23_32980395	0	32980395	A	G
23	chr23_32989177	0	32989177	T	C
23	chr23_33000504	0	33000504	A	C
23	chr23_33004756	0	33004756	A	G
23	chr23_33015427	0	33015427	C	G
23	chr23_33016031	0	33016031	G	A
23	chr23_33016757	0	33016757	A	G
23	chr23_33017167	0	33017167	C	T
23	chr23_33021696	0	33021696	C	T
23	chr23_33023856	0	33023856	A	G
23	chr23_33034969	0	33034969	T	C
23	chr23_33046129	0	33046129	A	C
23	chr23_33055188	0	33055188	G	C
23	chr23_33063929	0	33063929	C	T
23	chr23_33068618	0	33068618	A	G
23	chr23_33084902	0	33084902	T	C
23	chr23_33086665	0	33086665	G	T
23	chr23_33091887	0	33091887	T	C
23	chr23_33095701	0	33095701	G	T
23	chr23_33097389	0	33097389	T	C
23	chr23_33098958	0	33098958	C	T
23	chr23_33109314	0	33109314	G	T
23	chr23_33133878	0	33133878	G	A
23	chr23_33137012	0	33137012	A	G
23	chr23_33139423	0	33139423	C	A
23	chr23_33141160	0	33141160	T	C
23	chr23_33145989	0	33145989	A	G
23	chr23_33147926	0	33147926	T	C
23	chr23_33151460	0	33151460	T	C
23	chr23_33155263	0	33155263	T	A
23	chr23_33167748	0	33167748	T	C
23	chr23_33179475	0	33179475	C	T
23	chr23_33180153	0	33180153	T	C
23	chr23_33181909	0	33181909	T	C
23	chr23_33183490	0	33183490	T	C
23	chr23_33188501	0	33188501	T	G
23	chr23_33190881	0	33190881	T	A
23	chr23_33192204	0	33192204	C	T
23	chr23_33195270	0	33195270	G	A
23	chr23_33202097	0	33202097	A	G
23	chr23_33215035	0	33215035	A	C
23	chr23_33217620	0	33217620	C	A
23	chr23_33219386	0	33219386	T	G
23	chr23_33224960	0	33224960	G	A
23	chr23_33228069	0	33228069	G	C
23	chr23_33233473	0	33233473	C	T
23	chr23_33238203	0	33238203	A	G
23	chr23_33243299	0	33243299	A	G
23	chr23_33248200	0	33248200	T	G
23	chr23_33259694	0	33259694	A	G
23	chr23_33272300	0	33272300	G	A
23	chr23_33281353	0	33281353	T	C
23	chr23_33283891	0	33283891	C	A
23	chr23_33285962	0	33285962	T	C
23	chr23_33289552	0	33289552	G	A
23	chr23_33291972	0	33291972	C	G
23	chr23_33295511	0	33295511	T	C
23	chr23_33295512	0	33295512	A	G
23	chr23_33302499	0	33302499	T	C
23	chr23_33313404	0	33313404	C	T
23	chr23_33314778	0	33314778	A	G
23	chr23_33319299	0	33319299	C	T
23	chr23_33328779	0	33328779	A	C
23	chr23_33335528	0	33335528	A	G
23	chr23_33336177	0	33336177	G	A
23	chr23_33339609	0	33339609	A	G
23	chr23_33340704	0	33340704	C	T
23	chr23_33344513	0	33344513	C	T
23	chr23_33348512	0	33348512	A	G
23	chr23_33355442	0	33355442	T	C
23	chr23_33359150	0	33359150	C	T
23	chr23_33368266	0	33368266	A	G
23	chr23_33373080	0	33373080	T	C
23	chr23_33390514	0	33390514	T	C
23	chr23_33391325	0	33391325	T	C
23	chr23_33410817	0	33410817	A	C
23	chr23_33418527	0	33418527	C	T
23	chr23_33421932	0	33421932	T	A
23	chr23_33438113	0	33438113	T	G
23	chr23_33438671	0	33438671	A	G
23	chr23_33440469	0	33440469	G	A
23	chr23_33440779	0	33440779	A	G
23	chr23_33441018	0	33441018	T	C
23	chr23_33441083	0	33441083	G	T
23	chr23_33447363	0	33447363	G	A
23	chr23_33450128	0	33450128	C	T
23	chr23_33458030	0	33458030	A	G
23	chr23_33470729	0	33470729	A	G
23	chr23_33476008	0	33476008	G	A
23	chr23_33480215	0	33480215	C	T
23	chr23_33483729	0	33483729	T	C
23	chr23_33486714	0	33486714	G	A
23	chr23_33490153	0	33490153	C	T
23	chr23_33493367	0	33493367	A	G
23	chr23_33495201	0	33495201	C	T
23	chr23_33496896	0	33496896	C	T
23	chr23_33505938	0	33505938	G	C
23	chr23_33512195	0	33512195	C	A
23	chr23_33529681	0	33529681	C	T
23	chr23_33533777	0	33533777	A	C
23	chr23_33533983	0	33533983	A	G
23	chr23_33541620	0	33541620	C	T
23	chr23_33542280	0	33542280	A	G
23	chr23_33544624	0	33544624	T	A
23	chr23_33553523	0	33553523	C	A
23	chr23_33579786	0	33579786	A	G
23	chr23_33583879	0	33583879	A	G
23	chr23_33586473	0	33586473	A	G
23	chr23_33588934	0	33588934	A	G
23	chr23_33591406	0	33591406	C	T
23	chr23_33598558	0	33598558	C	T
23	chr23_33606889	0	33606889	T	C
23	chr23_33611470	0	33611470	A	G
23	chr23_33614311	0	33614311	T	C
23	chr23_33615775	0	33615775	C	G
23	chr23_33619305	0	33619305	G	T
23	chr23_33630372	0	33630372	T	C
23	chr23_33631887	0	33631887	T	C
23	chr23_33636369	0	33636369	T	C
23	chr23_33642401	0	33642401	C	A
23	chr23_33643656	0	33643656	T	C
23	chr23_33646709	0	33646709	C	G
23	chr23_33654314	0	33654314	A	G
23	chr23_33657873	0	33657873	A	G
23	chr23_33668688	0	33668688	A	G
23	chr23_33671216	0	33671216	G	T
23	chr23_33681485	0	33681485	T	C
23	chr23_33681969	0	33681969	T	A
23	chr23_33682781	0	33682781	T	A
23	chr23_33684691	0	33684691	G	A
23	chr23_33686632	0	33686632	G	A
23	chr23_33692106	0	33692106	G	A
23	chr23_33696399	0	33696399	C	G
23	chr23_33697925	0	33697925	C	G
23	chr23_33705304	0	33705304	C	T
23	chr23_33709938	0	33709938	C	T
23	chr23_33712100	0	33712100	C	T
23	chr23_33718045	0	33718045	C	A
23	chr23_33718394	0	33718394	A	G
23	chr23_33728773	0	33728773	G	A
23	chr23_33728831	0	33728831	G	T
23	chr23_33729790	0	33729790	C	T
23	chr23_33739335	0	33739335	T	G
23	chr23_33741235	0	33741235	C	T
23	chr23_33746680	0	33746680	T	C
23	chr23_33748426	0	33748426	G	A
23	chr23_33754384	0	33754384	T	C
23	chr23_33754995	0	33754995	C	T
23	chr23_33761096	0	33761096	C	T
23	chr23_33761433	0	33761433	G	A
23	chr23_33766763	0	33766763	G	A
23	chr23_33774713	0	33774713	A	G
23	chr23_33787209	0	33787209	T	C
23	chr23_33800205	0	33800205	A	G
23	chr23_33800997	0	33800997	T	C
23	chr23_33805087	0	33805087	A	G
23	chr23_33815541	0	33815541	C	T
23	chr23_33820661	0	33820661	T	C
23	chr23_33830355	0	33830355	A	G
23	chr23_33838974	0	33838974	G	A
23	chr23_33841317	0	33841317	G	A
23	chr23_33863918	0	33863918	A	G
23	chr23_33871833	0	33871833	A	C
23	chr23_33890225	0	33890225	G	T
23	chr23_33892014	0	33892014	C	G
23	chr23_33899318	0	33899318	C	A
23	chr23_33901563	0	33901563	A	G
23	chr23_33909172	0	33909172	T	C
23	chr23_33913682	0	33913682	A	G
23	chr23_33920212	0	33920212	C	T
23	chr23_33921712	0	33921712	T	C
23	chr23_33922633	0	33922633	A	G
23	chr23_33927186	0	33927186	G	T
23	chr23_33929441	0	33929441	G	A
23	chr23_33930214	0	33930214	A	G
23	chr23_33933037	0	33933037	A	G
23	chr23_33945387	0	33945387	C	T
23	chr23_33955433	0	33955433	T	C
23	chr23_33955549	0	33955549	G	A
23	chr23_33959681	0	33959681	G	A
23	chr23_33961743	0	33961743	G	C
23	chr23_33970711	0	33970711	T	G
23	chr23_33970830	0	33970830	G	T
23	chr23_33980826	0	33980826	G	A
23	chr23_33984413	0	33984413	G	A
23	chr23_33993474	0	33993474	A	G
23	chr23_34000959	0	34000959	G	A
23	chr23_34001748	0	34001748	C	G
23	chr23_34008076	0	34008076	A	C
23	chr23_34013698	0	34013698	C	A
23	chr23_34014933	0	34014933	C	T
23	chr23_34019324	0	34019324	G	A
23	chr23_34029736	0	34029736	C	T
23	chr23_34032586	0	34032586	T	C
23	chr23_34036933	0	34036933	G	C
23	chr23_34038878	0	34038878	T	C
23	chr23_34041406	0	34041406	C	G
23	chr23_34051644	0	34051644	T	C
23	chr23_34059185	0	34059185	T	G
23	chr23_34062121	0	34062121	G	T
23	chr23_34070233	0	34070233	G	C
23	chr23_34070512	0	34070512	T	C
23	chr23_34076885	0	34076885	C	T
23	chr23_34077992	0	34077992	A	G
23	chr23_34078131	0	34078131	A	T
23	chr23_34078301	0	34078301	A	T
23	chr23_34081029	0	34081029	A	C
23	chr23_34091525	0	34091525	G	A
23	chr23_34092013	0	34092013	A	G
23	chr23_34093458	0	34093458	T	C
23	chr23_34102226	0	34102226	T	G
23	chr23_34108103	0	34108103	G	T
23	chr23_34108739	0	34108739	C	T
23	chr23_34118364	0	34118364	A	G
23	chr23_34123881	0	34123881	T	C
23	chr23_34133101	0	34133101	A	G
23	chr23_34135493	0	34135493	A	G
23	chr23_34136531	0	34136531	A	C
23	chr23_34139202	0	34139202	C	A
23	chr23_34148471	0	34148471	C	G
23	chr23_34150733	0	34150733	G	T
23	chr23_34153282	0	34153282	C	A
23	chr23_34154181	0	34154181	T	C
23	chr23_34156123	0	34156123	A	G
23	chr23_34161296	0	34161296	T	A
23	chr23_34169891	0	34169891	C	A
23	chr23_34171959	0	34171959	G	A
23	chr23_34172191	0	34172191	T	A
23	chr23_34172938	0	34172938	A	G
23	chr23_34172957	0	34172957	C	T
23	chr23_34174807	0	34174807	G	A
23	chr23_34175186	0	34175186	T	C
23	chr23_34178052	0	34178052	G	C
23	chr23_34184215	0	34184215	T	A
23	chr23_34184515	0	34184515	A	G
23	chr23_34190413	0	34190413	C	T
23	chr23_34190559	0	34190559	T	G
23	chr23_34190933	0	34190933	T	C
23	chr23_34191217	0	34191217	A	G
23	chr23_34192391	0	34192391	C	T
23	chr23_34192420	0	34192420	C	T
23	chr23_34199177	0	34199177	G	A
23	chr23_34199628	0	34199628	G	T
23	chr23_34212346	0	34212346	A	G
23	chr23_34215761	0	34215761	T	C
23	chr23_34217882	0	34217882	A	G
23	chr23_34221361	0	34221361	T	C
23	chr23_34221387	0	34221387	G	A
23	chr23_34225365	0	34225365	T	G
23	chr23_34226674	0	34226674	A	G
23	chr23_34243132	0	34243132	C	T
23	chr23_34252061	0	34252061	G	A
23	chr23_34278120	0	34278120	T	A
23	chr23_34281427	0	34281427	C	T
23	chr23_34303821	0	34303821	T	G
23	chr23_34305479	0	34305479	G	T
23	chr23_34306377	0	34306377	T	C
23	chr23_34307592	0	34307592	G	C
23	chr23_34310783	0	34310783	C	T
23	chr23_34315445	0	34315445	T	C
23	chr23_34332533	0	34332533	C	T
23	chr23_34333033	0	34333033	C	T
23	chr23_34335261	0	34335261	C	T
23	chr23_34337074	0	34337074	T	C
23	chr23_34340991	0	34340991	G	C
23	chr23_34347283	0	34347283	A	G
23	chr23_34350081	0	34350081	G	T
23	chr23_34367629	0	34367629	C	T
23	chr23_34372954	0	34372954	G	T
23	chr23_34383158	0	34383158	G	T
23	chr23_34383348	0	34383348	G	A
23	chr23_34386199	0	34386199	A	C
23	chr23_34397142	0	34397142	G	C
23	chr23_34397859	0	34397859	A	G
23	chr23_34409269	0	34409269	G	C
23	chr23_34418096	0	34418096	A	G
23	chr23_34419569	0	34419569	T	A
23	chr23_34425446	0	34425446	A	G
23	chr23_34425750	0	34425750	C	G
23	chr23_34425894	0	34425894	C	T
23	chr23_34429337	0	34429337	T	C
23	chr23_34430990	0	34430990	T	C
23	chr23_34440007	0	34440007	G	A
23	chr23_34452181	0	34452181	T	C
23	chr23_34471201	0	34471201	C	T
23	chr23_34472828	0	34472828	G	C
23	chr23_34475545	0	34475545	T	G
23	chr23_34477311	0	34477311	C	T
23	chr23_34477736	0	34477736	A	G
23	chr23_34494188	0	34494188	G	A
23	chr23_34495528	0	34495528	T	C
23	chr23_34498651	0	34498651	C	G
23	chr23_34499591	0	34499591	T	C
23	chr23_34505441	0	34505441	T	G
23	chr23_34507575	0	34507575	A	G
23	chr23_34519520	0	34519520	T	C
23	chr23_34526889	0	34526889	T	C
23	chr23_34529184	0	34529184	G	A
23	chr23_34529372	0	34529372	C	A
23	chr23_34539369	0	34539369	T	C
23	chr23_34543295	0	34543295	T	C
23	chr23_34548757	0	34548757	A	G
23	chr23_34548812	0	34548812	A	G
23	chr23_34549213	0	34549213	A	G
23	chr23_34554842	0	34554842	C	T
23	chr23_34563423	0	34563423	T	C
23	chr23_34565092	0	34565092	G	A
23	chr23_34567485	0	34567485	C	T
23	chr23_34569416	0	34569416	G	T
23	chr23_34575282	0	34575282	C	T
23	chr23_34576101	0	34576101	A	G
23	chr23_34577028	0	34577028	T	C
23	chr23_34579496	0	34579496	A	G
23	chr23_34583764	0	34583764	G	C
23	chr23_34586321	0	34586321	G	C
23	chr23_34587129	0	34587129	A	G
23	chr23_34587953	0	34587953	C	T
23	chr23_34588782	0	34588782	T	C
23	chr23_34589842	0	34589842	T	C
23	chr23_34590130	0	34590130	A	G
23	chr23_34591331	0	34591331	T	C
23	chr23_34593631	0	34593631	A	C
23	chr23_34595670	0	34595670	A	G
23	chr23_34596464	0	34596464	T	C
23	chr23_34603045	0	34603045	C	G
23	chr23_34606783	0	34606783	C	A
23	chr23_34611807	0	34611807	C	T
23	chr23_34612032	0	34612032	T	C
23	chr23_34612087	0	34612087	C	T
23	chr23_34615576	0	34615576	C	G
23	chr23_34618570	0	34618570	A	G
23	chr23_34619519	0	34619519	A	G
23	chr23_34621717	0	34621717	G	A
23	chr23_34623433	0	34623433	G	T
23	chr23_34624179	0	34624179	C	A
23	chr23_34626857	0	34626857	T	C
23	chr23_34639115	0	34639115	C	T
23	chr23_34650332	0	34650332	C	G
23	chr23_34659347	0	34659347	T	C
23	chr23_34661124	0	34661124	C	T
23	chr23_34667884	0	34667884	G	C
23	chr23_34668588	0	34668588	C	A
23	chr23_34672439	0	34672439	T	C
23	chr23_34672960	0	34672960	G	T
23	chr23_34676681	0	34676681	C	T
23	chr23_34680257	0	34680257	C	A
23	chr23_34682962	0	34682962	A	G
23	chr23_34685199	0	34685199	G	A
23	chr23_34688083	0	34688083	C	G
23	chr23_34689605	0	34689605	T	C
23	chr23_34691345	0	34691345	T	A
23	chr23_34694647	0	34694647	C	T
23	chr23_34695413	0	34695413	C	T
23	chr23_34702609	0	34702609	A	T
23	chr23_34707414	0	34707414	A	T
23	chr23_34709059	0	34709059	C	G
23	chr23_34709184	0	34709184	T	C
23	chr23_34731077	0	34731077	T	C
23	chr23_34740293	0	34740293	C	T
23	chr23_34746391	0	34746391	T	C
23	chr23_34746672	0	34746672	A	G
23	chr23_34762719	0	34762719	A	G
23	chr23_34765048	0	34765048	G	A
23	chr23_34776339	0	34776339	G	A
23	chr23_34784469	0	34784469	G	T
23	chr23_34784553	0	34784553	G	C
23	chr23_34785988	0	34785988	A	G
23	chr23_34787034	0	34787034	T	C
23	chr23_34796898	0	34796898	T	A
23	chr23_34803254	0	34803254	A	G
23	chr23_34804972	0	34804972	C	A
23	chr23_34806587	0	34806587	A	G
23	chr23_34810292	0	34810292	A	G
23	chr23_34814275	0	34814275	A	G
23	chr23_34814994	0	34814994	G	A
23	chr23_34819282	0	34819282	T	C
23	chr23_34820180	0	34820180	A	G
23	chr23_34820837	0	34820837	C	T
23	chr23_34821755	0	34821755	C	T
23	chr23_34825348	0	34825348	C	A
23	chr23_34834690	0	34834690	A	G
23	chr23_34852511	0	34852511	C	A
23	chr23_34853986	0	34853986	G	A
23	chr23_34856185	0	34856185	G	A
23	chr23_34860615	0	34860615	G	T
23	chr23_34877958	0	34877958	T	C
23	chr23_34879546	0	34879546	T	C
23	chr23_34880704	0	34880704	A	G
23	chr23_34888024	0	34888024	G	C
23	chr23_34898223	0	34898223	A	G
23	chr23_34903146	0	34903146	C	G
23	chr23_34904219	0	34904219	A	G
23	chr23_34905486	0	34905486	A	G
23	chr23_34910452	0	34910452	C	G
23	chr23_34913167	0	34913167	A	G
23	chr23_34916288	0	34916288	G	C
23	chr23_34924321	0	34924321	A	G
23	chr23_34925529	0	34925529	T	C
23	chr23_34926368	0	34926368	C	T
23	chr23_34929566	0	34929566	T	C
23	chr23_34932624	0	34932624	C	A
23	chr23_34939704	0	34939704	T	G
23	chr23_34942370	0	34942370	T	C
23	chr23_34943284	0	34943284	A	G
23	chr23_34943476	0	34943476	C	T
23	chr23_34951044	0	34951044	G	A
23	chr23_34951830	0	34951830	T	A
23	chr23_34957573	0	34957573	G	A
23	chr23_34968150	0	34968150	T	C
23	chr23_34968751	0	34968751	T	G
23	chr23_34972975	0	34972975	G	C
23	chr23_34974258	0	34974258	T	C
23	chr23_34976159	0	34976159	C	A
23	chr23_34976292	0	34976292	A	G
23	chr23_34977767	0	34977767	G	A
23	chr23_34988831	0	34988831	C	A
23	chr23_34990319	0	34990319	G	A
23	chr23_34992407	0	34992407	G	C
23	chr23_34993345	0	34993345	A	G
23	chr23_35011506	0	35011506	T	C
23	chr23_35012078	0	35012078	T	C
23	chr23_35012202	0	35012202	T	C
23	chr23_35014726	0	35014726	C	T
23	chr23_35018350	0	35018350	A	G
23	chr23_35019641	0	35019641	G	A
23	chr23_35022973	0	35022973	C	G
23	chr23_35025849	0	35025849	C	T
23	chr23_35033700	0	35033700	T	C
23	chr23_35037678	0	35037678	G	C
23	chr23_35039123	0	35039123	T	G
23	chr23_35041360	0	35041360	C	T
23	chr23_35043102	0	35043102	A	G
23	chr23_35044025	0	35044025	C	T
23	chr23_35048687	0	35048687	C	G
23	chr23_35049322	0	35049322	G	A
23	chr23_35053902	0	35053902	A	G
23	chr23_35059428	0	35059428	C	G
23	chr23_35062398	0	35062398	A	G
23	chr23_35076918	0	35076918	A	G
23	chr23_35084404	0	35084404	C	T
23	chr23_35085371	0	35085371	C	A
23	chr23_35100529	0	35100529	G	A
23	chr23_35101227	0	35101227	C	T
23	chr23_35102976	0	35102976	C	T
23	chr23_35107058	0	35107058	C	T
23	chr23_35109422	0	35109422	T	C
23	chr23_35112083	0	35112083	G	A
23	chr23_35125271	0	35125271	T	C
23	chr23_35136259	0	35136259	G	A
23	chr23_35151331	0	35151331	G	C
23	chr23_35153160	0	35153160	T	C
23	chr23_35153163	0	35153163	C	T
23	chr23_35160899	0	35160899	C	T
23	chr23_35165651	0	35165651	G	A
23	chr23_35166063	0	35166063	T	C
23	chr23_35168610	0	35168610	T	G
23	chr23_35171990	0	35171990	G	T
23	chr23_35172769	0	35172769	A	C
23	chr23_35173767	0	35173767	C	T
23	chr23_35176208	0	35176208	A	T
23	chr23_35179015	0	35179015	C	T
23	chr23_35185857	0	35185857	C	T
23	chr23_35186487	0	35186487	C	A
23	chr23_35188052	0	35188052	C	G
23	chr23_35203365	0	35203365	A	G
23	chr23_35204757	0	35204757	C	T
23	chr23_35207619	0	35207619	T	G
23	chr23_35213356	0	35213356	G	T
23	chr23_35233355	0	35233355	G	A
23	chr23_35234752	0	35234752	A	C
23	chr23_35236133	0	35236133	C	A
23	chr23_35240500	0	35240500	G	C
23	chr23_35243758	0	35243758	C	A
23	chr23_35253263	0	35253263	T	A
23	chr23_35258749	0	35258749	C	T
23	chr23_35265088	0	35265088	T	C
23	chr23_35268596	0	35268596	G	T
23	chr23_35286243	0	35286243	G	C
23	chr23_35288288	0	35288288	T	G
23	chr23_35290479	0	35290479	T	C
23	chr23_35291691	0	35291691	T	G
23	chr23_35300631	0	35300631	T	C
23	chr23_35305942	0	35305942	T	C
23	chr23_35313126	0	35313126	T	C
23	chr23_35314138	0	35314138	A	C
23	chr23_35314417	0	35314417	C	G
23	chr23_35320081	0	35320081	A	G
23	chr23_35325646	0	35325646	A	G
23	chr23_35330407	0	35330407	T	A
23	chr23_35335940	0	35335940	T	G
23	chr23_35339791	0	35339791	C	A
23	chr23_35344660	0	35344660	A	G
23	chr23_35344965	0	35344965	G	A
23	chr23_35346854	0	35346854	A	G
23	chr23_35347117	0	35347117	A	G
23	chr23_35362361	0	35362361	C	T
23	chr23_35368448	0	35368448	G	C
23	chr23_35379301	0	35379301	G	A
23	chr23_35392633	0	35392633	T	G
23	chr23_35398801	0	35398801	A	T
23	chr23_35400704	0	35400704	T	C
23	chr23_35405432	0	35405432	A	C
23	chr23_35410071	0	35410071	A	C
23	chr23_35411291	0	35411291	T	C
23	chr23_35418549	0	35418549	A	G
23	chr23_35421715	0	35421715	C	T
23	chr23_35421742	0	35421742	T	C
23	chr23_35435434	0	35435434	C	T
23	chr23_35440902	0	35440902	G	A
23	chr23_35455175	0	35455175	C	A
23	chr23_35455261	0	35455261	T	C
23	chr23_35457649	0	35457649	G	C
23	chr23_35458865	0	35458865	A	G
23	chr23_35469335	0	35469335	G	C
23	chr23_35495423	0	35495423	G	A
23	chr23_35496879	0	35496879	G	C
23	chr23_35529189	0	35529189	G	A
23	chr23_35532556	0	35532556	T	C
23	chr23_35540450	0	35540450	G	A
23	chr23_35544168	0	35544168	G	T
23	chr23_35556327	0	35556327	G	A
23	chr23_35560581	0	35560581	G	C
23	chr23_35569119	0	35569119	T	C
23	chr23_35570807	0	35570807	G	A
23	chr23_35573978	0	35573978	C	A
23	chr23_35574081	0	35574081	T	C
23	chr23_35579008	0	35579008	T	C
23	chr23_35586690	0	35586690	G	A
23	chr23_35587932	0	35587932	A	G
23	chr23_35608676	0	35608676	A	G
23	chr23_35612558	0	35612558	A	G
23	chr23_35618726	0	35618726	T	C
23	chr23_35620766	0	35620766	G	A
23	chr23_35626392	0	35626392	A	G
23	chr23_35644162	0	35644162	C	G
23	chr23_35651049	0	35651049	G	A
23	chr23_35657362	0	35657362	T	G
23	chr23_35657441	0	35657441	A	G
23	chr23_35664144	0	35664144	A	G
23	chr23_35677615	0	35677615	G	C
23	chr23_35691790	0	35691790	C	A
23	chr23_35705697	0	35705697	G	A
23	chr23_35725400	0	35725400	T	G
23	chr23_35736247	0	35736247	C	A
23	chr23_35750814	0	35750814	A	G
23	chr23_35750868	0	35750868	G	A
23	chr23_35751121	0	35751121	C	G
23	chr23_35753956	0	35753956	T	A
23	chr23_35756596	0	35756596	G	A
23	chr23_35782361	0	35782361	A	C
23	chr23_35786112	0	35786112	A	G
23	chr23_35791732	0	35791732	G	A
23	chr23_35792109	0	35792109	G	A
23	chr23_35794783	0	35794783	T	G
23	chr23_35795809	0	35795809	A	G
23	chr23_35813772	0	35813772	A	T
23	chr23_35815700	0	35815700	C	G
23	chr23_35824705	0	35824705	G	A
23	chr23_35825938	0	35825938	A	G
23	chr23_35826073	0	35826073	C	T
23	chr23_35830161	0	35830161	C	A
23	chr23_35833511	0	35833511	G	A
23	chr23_35834317	0	35834317	A	C
23	chr23_35835209	0	35835209	T	C
23	chr23_35835314	0	35835314	A	G
23	chr23_35838968	0	35838968	G	A
23	chr23_35840080	0	35840080	C	T
23	chr23_35842500	0	35842500	C	G
23	chr23_35847820	0	35847820	C	T
23	chr23_35848263	0	35848263	A	G
23	chr23_35859082	0	35859082	C	T
23	chr23_35860541	0	35860541	C	T
23	chr23_35875700	0	35875700	G	T
23	chr23_35882943	0	35882943	T	C
23	chr23_35883130	0	35883130	C	G
23	chr23_35883705	0	35883705	T	C
23	chr23_35887280	0	35887280	G	A
23	chr23_35897385	0	35897385	G	A
23	chr23_35910209	0	35910209	C	G
23	chr23_35915309	0	35915309	G	C
23	chr23_35918809	0	35918809	A	G
23	chr23_35927029	0	35927029	C	G
23	chr23_35935017	0	35935017	C	T
23	chr23_35941010	0	35941010	T	C
23	chr23_35941040	0	35941040	G	A
23	chr23_35941969	0	35941969	A	G
23	chr23_35945440	0	35945440	A	G
23	chr23_35947741	0	35947741	C	A
23	chr23_35949264	0	35949264	A	G
23	chr23_35950947	0	35950947	C	G
23	chr23_35952118	0	35952118	T	C
23	chr23_35958718	0	35958718	C	G
23	chr23_35958964	0	35958964	T	C
23	chr23_35969844	0	35969844	C	A
23	chr23_35971199	0	35971199	A	T
23	chr23_35971973	0	35971973	A	C
23	chr23_35976846	0	35976846	G	T
23	chr23_35981127	0	35981127	T	G
23	chr23_35987091	0	35987091	T	C
23	chr23_35989648	0	35989648	T	C
23	chr23_35990265	0	35990265	T	C
23	chr23_35997162	0	35997162	C	G
23	chr23_36012100	0	36012100	C	T
23	chr23_36018676	0	36018676	C	G
23	chr23_36023184	0	36023184	T	C
23	chr23_36024885	0	36024885	T	C
23	chr23_36026138	0	36026138	T	C
23	chr23_36026758	0	36026758	A	C
23	chr23_36027949	0	36027949	C	T
23	chr23_36028424	0	36028424	T	G
23	chr23_36038634	0	36038634	A	G
23	chr23_36039053	0	36039053	G	A
23	chr23_36039510	0	36039510	C	A
23	chr23_36044637	0	36044637	A	G
23	chr23_36044963	0	36044963	C	T
23	chr23_36048543	0	36048543	C	T
23	chr23_36050625	0	36050625	T	C
23	chr23_36057509	0	36057509	C	A
23	chr23_36058254	0	36058254	A	G
23	chr23_36061542	0	36061542	C	A
23	chr23_36063444	0	36063444	T	C
23	chr23_36069867	0	36069867	T	C
23	chr23_36070235	0	36070235	T	C
23	chr23_36070494	0	36070494	A	G
23	chr23_36071871	0	36071871	G	A
23	chr23_36072298	0	36072298	C	G
23	chr23_36073079	0	36073079	A	G
23	chr23_36076848	0	36076848	A	G
23	chr23_36077383	0	36077383	G	A
23	chr23_36079367	0	36079367	A	G
23	chr23_36083907	0	36083907	G	C
23	chr23_36084020	0	36084020	G	A
23	chr23_36096132	0	36096132	A	C
23	chr23_36096527	0	36096527	G	A
23	chr23_36102283	0	36102283	A	T
23	chr23_36109558	0	36109558	C	A
23	chr23_36109835	0	36109835	C	T
23	chr23_36110152	0	36110152	G	A
23	chr23_36113144	0	36113144	C	G
23	chr23_36113362	0	36113362	T	G
23	chr23_36113668	0	36113668	A	G
23	chr23_36115896	0	36115896	A	G
23	chr23_36120727	0	36120727	G	A
23	chr23_36120853	0	36120853	T	C
23	chr23_36128722	0	36128722	G	A
23	chr23_36130951	0	36130951	G	T
23	chr23_36133631	0	36133631	C	T
23	chr23_36142487	0	36142487	A	G
23	chr23_36146533	0	36146533	G	T
23	chr23_36151160	0	36151160	C	T
23	chr23_36158169	0	36158169	C	T
23	chr23_36163201	0	36163201	C	T
23	chr23_36164277	0	36164277	G	C
23	chr23_36177557	0	36177557	T	C
23	chr23_36180413	0	36180413	T	C
23	chr23_36188824	0	36188824	T	C
23	chr23_36189692	0	36189692	A	C
23	chr23_36192285	0	36192285	C	T
23	chr23_36194328	0	36194328	G	A
23	chr23_36196285	0	36196285	C	T
23	chr23_36201616	0	36201616	C	A
23	chr23_36213259	0	36213259	C	T
23	chr23_36217754	0	36217754	T	C
23	chr23_36230860	0	36230860	T	A
23	chr23_36230889	0	36230889	C	T
23	chr23_36233280	0	36233280	A	C
23	chr23_36236856	0	36236856	T	C
23	chr23_36237039	0	36237039	T	C
23	chr23_36241104	0	36241104	T	A
23	chr23_36241953	0	36241953	C	T
23	chr23_36247019	0	36247019	C	G
23	chr23_36263213	0	36263213	T	A
23	chr23_36265041	0	36265041	C	T
23	chr23_36267315	0	36267315	T	C
23	chr23_36267857	0	36267857	G	T
23	chr23_36282428	0	36282428	T	C
23	chr23_36296074	0	36296074	T	G
23	chr23_36302145	0	36302145	C	T
23	chr23_36307605	0	36307605	T	C
23	chr23_36314567	0	36314567	C	T
23	chr23_36318828	0	36318828	T	C
23	chr23_36321330	0	36321330	T	C
23	chr23_36326431	0	36326431	A	G
23	chr23_36330241	0	36330241	A	G
23	chr23_36331879	0	36331879	A	C
23	chr23_36335519	0	36335519	G	T
23	chr23_36341379	0	36341379	C	T
23	chr23_36344739	0	36344739	T	C
23	chr23_36355337	0	36355337	T	A
23	chr23_36356603	0	36356603	G	C
23	chr23_36359325	0	36359325	G	C
23	chr23_36360841	0	36360841	C	A
23	chr23_36366380	0	36366380	C	G
23	chr23_36370619	0	36370619	A	T
23	chr23_36382127	0	36382127	C	T
23	chr23_36385058	0	36385058	G	A
23	chr23_36386283	0	36386283	T	C
23	chr23_36399105	0	36399105	C	T
23	chr23_36399574	0	36399574	C	A
23	chr23_36411450	0	36411450	G	C
23	chr23_36419327	0	36419327	G	A
23	chr23_36422111	0	36422111	C	A
23	chr23_36430545	0	36430545	G	A
23	chr23_36434669	0	36434669	C	T
23	chr23_36439096	0	36439096	A	G
23	chr23_36439129	0	36439129	G	A
23	chr23_36454943	0	36454943	T	G
23	chr23_36455530	0	36455530	A	T
23	chr23_36456142	0	36456142	A	G
23	chr23_36457106	0	36457106	A	C
23	chr23_36458952	0	36458952	T	C
23	chr23_36459052	0	36459052	A	G
23	chr23_36460045	0	36460045	G	T
23	chr23_36465561	0	36465561	T	C
23	chr23_36466790	0	36466790	T	C
23	chr23_36467225	0	36467225	A	G
23	chr23_36470741	0	36470741	G	A
23	chr23_36470807	0	36470807	C	T
23	chr23_36475184	0	36475184	C	T
23	chr23_36485915	0	36485915	A	G
23	chr23_36487429	0	36487429	A	G
23	chr23_36491489	0	36491489	T	C
23	chr23_36507828	0	36507828	A	G
23	chr23_36507858	0	36507858	A	G
23	chr23_36509442	0	36509442	T	C
23	chr23_36513070	0	36513070	C	G
23	chr23_36514958	0	36514958	C	G
23	chr23_36525328	0	36525328	A	C
23	chr23_36529049	0	36529049	G	A
23	chr23_36529326	0	36529326	T	C
23	chr23_36529571	0	36529571	T	C
23	chr23_36547478	0	36547478	G	C
23	chr23_36562070	0	36562070	C	T
23	chr23_36563828	0	36563828	A	G
23	chr23_36564602	0	36564602	T	C
23	chr23_36567108	0	36567108	A	G
23	chr23_36567268	0	36567268	A	T
23	chr23_36576515	0	36576515	T	C
23	chr23_36578597	0	36578597	G	A
23	chr23_36580267	0	36580267	T	C
23	chr23_36583594	0	36583594	G	A
23	chr23_36584420	0	36584420	G	C
23	chr23_36585222	0	36585222	A	G
23	chr23_36590048	0	36590048	C	G
23	chr23_36591159	0	36591159	G	A
23	chr23_36600066	0	36600066	C	G
23	chr23_36606837	0	36606837	A	G
23	chr23_36608466	0	36608466	G	T
23	chr23_36628776	0	36628776	A	G
23	chr23_36636454	0	36636454	G	A
23	chr23_36639301	0	36639301	G	T
23	chr23_36642723	0	36642723	T	C
23	chr23_36656263	0	36656263	A	G
23	chr23_36656306	0	36656306	A	T
23	chr23_36657630	0	36657630	A	G
23	chr23_36658072	0	36658072	C	T
23	chr23_36666997	0	36666997	C	T
23	chr23_36671149	0	36671149	C	T
23	chr23_36674760	0	36674760	A	G
23	chr23_36678316	0	36678316	G	A
23	chr23_36680529	0	36680529	A	G
23	chr23_36686494	0	36686494	T	C
23	chr23_36687812	0	36687812	G	T
23	chr23_36691828	0	36691828	A	C
23	chr23_36698952	0	36698952	C	G
23	chr23_36710697	0	36710697	G	A
23	chr23_36715043	0	36715043	T	C
23	chr23_36723300	0	36723300	G	A
23	chr23_36735222	0	36735222	G	C
23	chr23_36744627	0	36744627	T	C
23	chr23_36749852	0	36749852	G	A
23	chr23_36754686	0	36754686	G	T
23	chr23_36757291	0	36757291	G	A
23	chr23_36758222	0	36758222	G	A
23	chr23_36763802	0	36763802	G	A
23	chr23_36783818	0	36783818	T	G
23	chr23_36787123	0	36787123	A	T
23	chr23_36790311	0	36790311	G	T
23	chr23_36803126	0	36803126	C	A
23	chr23_36809801	0	36809801	G	A
23	chr23_36809978	0	36809978	C	G
23	chr23_36819044	0	36819044	G	A
23	chr23_36841908	0	36841908	T	C
23	chr23_36843644	0	36843644	T	A
23	chr23_36920504	0	36920504	A	G
23	chr23_36929552	0	36929552	A	G
23	chr23_36935437	0	36935437	A	C
23	chr23_36944292	0	36944292	A	G
23	chr23_36948788	0	36948788	C	T
23	chr23_36952861	0	36952861	C	A
23	chr23_36973219	0	36973219	T	G
23	chr23_36978835	0	36978835	A	G
23	chr23_37000083	0	37000083	G	A
23	chr23_37002421	0	37002421	A	C
23	chr23_37004106	0	37004106	A	G
23	chr23_37016278	0	37016278	C	A
23	chr23_37016652	0	37016652	G	A
23	chr23_37023467	0	37023467	T	C
23	chr23_37023606	0	37023606	T	G
23	chr23_37023772	0	37023772	G	A
23	chr23_37024849	0	37024849	G	A
23	chr23_37046417	0	37046417	A	G
23	chr23_37051983	0	37051983	C	T
23	chr23_37057475	0	37057475	G	T
23	chr23_37073204	0	37073204	T	C
23	chr23_37073534	0	37073534	C	A
23	chr23_37079102	0	37079102	A	G
23	chr23_37081949	0	37081949	T	C
23	chr23_37082504	0	37082504	A	G
23	chr23_37089902	0	37089902	C	T
23	chr23_37096368	0	37096368	A	G
23	chr23_37099212	0	37099212	G	T
23	chr23_37105938	0	37105938	G	T
23	chr23_37107038	0	37107038	A	G
23	chr23_37120512	0	37120512	A	G
23	chr23_37131886	0	37131886	C	T
23	chr23_37137633	0	37137633	A	G
23	chr23_37139545	0	37139545	C	T
23	chr23_37144961	0	37144961	G	C
23	chr23_37146489	0	37146489	A	G
23	chr23_37149339	0	37149339	T	G
23	chr23_37157669	0	37157669	G	A
23	chr23_37157672	0	37157672	A	G
23	chr23_37160021	0	37160021	A	G
23	chr23_37165030	0	37165030	A	C
23	chr23_37169724	0	37169724	G	T
23	chr23_37180433	0	37180433	T	C
23	chr23_37183203	0	37183203	T	G
23	chr23_37185605	0	37185605	T	C
23	chr23_37189125	0	37189125	T	C
23	chr23_37190283	0	37190283	C	T
23	chr23_37193251	0	37193251	G	A
23	chr23_37208332	0	37208332	C	T
23	chr23_37208463	0	37208463	G	C
23	chr23_37218645	0	37218645	T	G
23	chr23_37221511	0	37221511	G	A
23	chr23_37223302	0	37223302	A	G
23	chr23_37230132	0	37230132	G	A
23	chr23_37233088	0	37233088	T	C
23	chr23_37234685	0	37234685	T	G
23	chr23_37236995	0	37236995	G	A
23	chr23_37237593	0	37237593	G	A
23	chr23_37241740	0	37241740	A	C
23	chr23_37263114	0	37263114	C	A
23	chr23_37264918	0	37264918	G	C
23	chr23_37273453	0	37273453	A	C
23	chr23_37277715	0	37277715	G	A
23	chr23_37288341	0	37288341	G	A
23	chr23_37289339	0	37289339	G	A
23	chr23_37295703	0	37295703	T	C
23	chr23_37297422	0	37297422	G	A
23	chr23_37301445	0	37301445	C	T
23	chr23_37302096	0	37302096	T	C
23	chr23_37303855	0	37303855	A	G
23	chr23_37305793	0	37305793	T	G
23	chr23_37315311	0	37315311	A	G
23	chr23_37319902	0	37319902	A	G
23	chr23_37320322	0	37320322	G	A
23	chr23_37320645	0	37320645	T	C
23	chr23_37322073	0	37322073	T	G
23	chr23_37337938	0	37337938	A	C
23	chr23_37338466	0	37338466	G	A
23	chr23_37339845	0	37339845	G	T
23	chr23_37340396	0	37340396	G	C
23	chr23_37344661	0	37344661	G	T
23	chr23_37344670	0	37344670	G	A
23	chr23_37346606	0	37346606	G	A
23	chr23_37352268	0	37352268	G	A
23	chr23_37353304	0	37353304	G	A
23	chr23_37353323	0	37353323	A	G
23	chr23_37357688	0	37357688	T	C
23	chr23_37358214	0	37358214	C	G
23	chr23_37360090	0	37360090	G	A
23	chr23_37362613	0	37362613	T	C
23	chr23_37371126	0	37371126	C	G
23	chr23_37381889	0	37381889	A	G
23	chr23_37399823	0	37399823	T	C
23	chr23_37402852	0	37402852	A	G
23	chr23_37410020	0	37410020	G	A
23	chr23_37418749	0	37418749	A	G
23	chr23_37424587	0	37424587	G	A
23	chr23_37431633	0	37431633	A	G
23	chr23_37432925	0	37432925	C	T
23	chr23_37439954	0	37439954	G	A
23	chr23_37444836	0	37444836	C	T
23	chr23_37446434	0	37446434	C	T
23	chr23_37446465	0	37446465	T	C
23	chr23_37451525	0	37451525	T	C
23	chr23_37451781	0	37451781	T	C
23	chr23_37467016	0	37467016	T	C
23	chr23_37467684	0	37467684	A	T
23	chr23_37468503	0	37468503	A	G
23	chr23_37471901	0	37471901	T	C
23	chr23_37472623	0	37472623	A	T
23	chr23_37475931	0	37475931	T	C
23	chr23_37485407	0	37485407	G	T
23	chr23_37495367	0	37495367	G	A
23	chr23_37500307	0	37500307	G	C
23	chr23_37504329	0	37504329	G	A
23	chr23_37505024	0	37505024	A	G
23	chr23_37512864	0	37512864	C	T
23	chr23_37534574	0	37534574	T	A
23	chr23_37537915	0	37537915	G	A
23	chr23_37540020	0	37540020	A	C
23	chr23_37544721	0	37544721	C	T
23	chr23_37550650	0	37550650	G	A
23	chr23_37553391	0	37553391	A	G
23	chr23_37563767	0	37563767	T	A
23	chr23_37566048	0	37566048	T	C
23	chr23_37566250	0	37566250	T	C
23	chr23_37572828	0	37572828	A	G
23	chr23_37575615	0	37575615	C	T
23	chr23_37581460	0	37581460	T	C
23	chr23_37582461	0	37582461	G	A
23	chr23_37589614	0	37589614	A	G
23	chr23_37591213	0	37591213	T	C
23	chr23_37593517	0	37593517	A	G
23	chr23_37597367	0	37597367	G	A
23	chr23_37600159	0	37600159	T	C
23	chr23_37608859	0	37608859	C	T
23	chr23_37610190	0	37610190	C	T
23	chr23_37622146	0	37622146	G	A
23	chr23_37630935	0	37630935	C	A
23	chr23_37632664	0	37632664	G	A
23	chr23_37642745	0	37642745	C	T
23	chr23_37649881	0	37649881	A	C
23	chr23_37650323	0	37650323	G	A
23	chr23_37652879	0	37652879	C	T
23	chr23_37657646	0	37657646	C	T
23	chr23_37658930	0	37658930	G	A
23	chr23_37667952	0	37667952	A	G
23	chr23_37674530	0	37674530	C	T
23	chr23_37677216	0	37677216	A	T
23	chr23_37682070	0	37682070	A	C
23	chr23_37682387	0	37682387	C	A
23	chr23_37696937	0	37696937	T	C
23	chr23_37702714	0	37702714	G	A
23	chr23_37706713	0	37706713	G	A
23	chr23_37707728	0	37707728	A	G
23	chr23_37714132	0	37714132	G	A
23	chr23_37716366	0	37716366	C	T
23	chr23_37722080	0	37722080	G	A
23	chr23_37727920	0	37727920	G	A
23	chr23_37730544	0	37730544	C	T
23	chr23_37736984	0	37736984	C	T
23	chr23_37739952	0	37739952	T	G
23	chr23_37745792	0	37745792	G	A
23	chr23_37749040	0	37749040	A	G
23	chr23_37749582	0	37749582	G	A
23	chr23_37752525	0	37752525	G	A
23	chr23_37752529	0	37752529	G	A
23	chr23_37777172	0	37777172	G	A
23	chr23_37778798	0	37778798	C	G
23	chr23_37781692	0	37781692	C	A
23	chr23_37784014	0	37784014	T	A
23	chr23_37784207	0	37784207	G	T
23	chr23_37791549	0	37791549	T	C
23	chr23_37794251	0	37794251	G	A
23	chr23_37802187	0	37802187	A	G
23	chr23_37805859	0	37805859	G	A
23	chr23_37814122	0	37814122	C	T
23	chr23_37814391	0	37814391	C	T
23	chr23_37815221	0	37815221	T	A
23	chr23_37815255	0	37815255	G	A
23	chr23_37825300	0	37825300	T	C
23	chr23_37826558	0	37826558	G	A
23	chr23_37827346	0	37827346	G	A
23	chr23_37836808	0	37836808	C	T
23	chr23_37845991	0	37845991	A	G
23	chr23_37848618	0	37848618	C	T
23	chr23_37855404	0	37855404	T	C
23	chr23_37864519	0	37864519	G	A
23	chr23_37866569	0	37866569	G	A
23	chr23_37871102	0	37871102	G	A
23	chr23_37876660	0	37876660	G	A
23	chr23_37883151	0	37883151	A	G
23	chr23_37883283	0	37883283	A	G
23	chr23_37884933	0	37884933	T	C
23	chr23_37890232	0	37890232	C	G
23	chr23_37903377	0	37903377	G	A
23	chr23_37932902	0	37932902	C	T
23	chr23_37937189	0	37937189	G	A
23	chr23_37939151	0	37939151	C	A
23	chr23_37941787	0	37941787	G	A
23	chr23_37941844	0	37941844	C	T
23	chr23_37948192	0	37948192	G	A
23	chr23_37957523	0	37957523	A	G
23	chr23_37965326	0	37965326	G	A
23	chr23_37974952	0	37974952	G	A
23	chr23_37977020	0	37977020	G	T
23	chr23_37983519	0	37983519	G	A
23	chr23_37986581	0	37986581	G	A
23	chr23_37988715	0	37988715	G	A
23	chr23_38000857	0	38000857	G	C
23	chr23_38001020	0	38001020	G	T
23	chr23_38001952	0	38001952	T	A
23	chr23_38007383	0	38007383	C	T
23	chr23_38009701	0	38009701	T	C
23	chr23_38010647	0	38010647	C	A
23	chr23_38013011	0	38013011	G	T
23	chr23_38028987	0	38028987	A	T
23	chr23_38031343	0	38031343	T	C
23	chr23_38032902	0	38032902	C	A
23	chr23_38035164	0	38035164	A	C
23	chr23_38035598	0	38035598	A	T
23	chr23_38039222	0	38039222	C	T
23	chr23_38065358	0	38065358	T	C
23	chr23_38077414	0	38077414	A	T
23	chr23_38079051	0	38079051	T	C
23	chr23_38079715	0	38079715	A	G
23	chr23_38092042	0	38092042	T	C
23	chr23_38098094	0	38098094	C	T
23	chr23_38102265	0	38102265	A	G
23	chr23_38105729	0	38105729	T	A
23	chr23_38114090	0	38114090	T	C
23	chr23_38148570	0	38148570	A	G
23	chr23_38150006	0	38150006	G	T
23	chr23_38162765	0	38162765	T	A
23	chr23_38164102	0	38164102	A	G
23	chr23_38164802	0	38164802	A	G
23	chr23_38167653	0	38167653	A	G
23	chr23_38174702	0	38174702	C	T
23	chr23_38178813	0	38178813	A	C
23	chr23_38179834	0	38179834	G	C
23	chr23_38181684	0	38181684	G	A
23	chr23_38182077	0	38182077	G	C
23	chr23_38192801	0	38192801	T	C
23	chr23_38194933	0	38194933	T	A
23	chr23_38206787	0	38206787	C	T
23	chr23_38207867	0	38207867	G	A
23	chr23_38212560	0	38212560	G	T
23	chr23_38214372	0	38214372	A	G
23	chr23_38215846	0	38215846	A	G
23	chr23_38222491	0	38222491	T	C
23	chr23_38222602	0	38222602	A	G
23	chr23_38223560	0	38223560	A	G
23	chr23_38224518	0	38224518	G	A
23	chr23_38225937	0	38225937	A	G
23	chr23_38229521	0	38229521	A	G
23	chr23_38229767	0	38229767	A	G
23	chr23_38235660	0	38235660	T	C
23	chr23_38239595	0	38239595	A	G
23	chr23_38252044	0	38252044	C	T
23	chr23_38257830	0	38257830	T	G
23	chr23_38261038	0	38261038	T	C
23	chr23_38261222	0	38261222	T	G
23	chr23_38263773	0	38263773	A	G
23	chr23_38264184	0	38264184	C	T
23	chr23_38265700	0	38265700	C	G
23	chr23_38267805	0	38267805	A	G
23	chr23_38272413	0	38272413	G	C
23	chr23_38274460	0	38274460	G	C
23	chr23_38283265	0	38283265	A	C
23	chr23_38292231	0	38292231	A	G
23	chr23_38306245	0	38306245	G	A
23	chr23_38307674	0	38307674	A	G
23	chr23_38312369	0	38312369	G	A
23	chr23_38315230	0	38315230	A	G
23	chr23_38315588	0	38315588	A	G
23	chr23_38338005	0	38338005	T	G
23	chr23_38341286	0	38341286	A	T
23	chr23_38346484	0	38346484	C	T
23	chr23_38348130	0	38348130	G	A
23	chr23_38354064	0	38354064	G	A
23	chr23_38355194	0	38355194	G	A
23	chr23_38359916	0	38359916	G	T
23	chr23_38361385	0	38361385	C	T
23	chr23_38366385	0	38366385	T	G
23	chr23_38370244	0	38370244	A	T
23	chr23_38374820	0	38374820	G	A
23	chr23_38374901	0	38374901	G	A
23	chr23_38383175	0	38383175	A	T
23	chr23_38385871	0	38385871	T	C
23	chr23_38392124	0	38392124	C	G
23	chr23_38392155	0	38392155	G	A
23	chr23_38396698	0	38396698	A	T
23	chr23_38400085	0	38400085	A	T
23	chr23_38401058	0	38401058	A	C
23	chr23_38403115	0	38403115	T	C
23	chr23_38404008	0	38404008	C	T
23	chr23_38404229	0	38404229	T	G
23	chr23_38414126	0	38414126	G	A
23	chr23_38423330	0	38423330	T	C
23	chr23_38425584	0	38425584	G	C
23	chr23_38429776	0	38429776	T	C
23	chr23_38430070	0	38430070	A	G
23	chr23_38433410	0	38433410	G	A
23	chr23_38437091	0	38437091	A	G
23	chr23_38437964	0	38437964	T	C
23	chr23_38442644	0	38442644	G	A
23	chr23_38446636	0	38446636	T	C
23	chr23_38463524	0	38463524	A	G
23	chr23_38485284	0	38485284	A	C
23	chr23_38496909	0	38496909	C	A
23	chr23_38510500	0	38510500	T	G
23	chr23_38510857	0	38510857	A	C
23	chr23_38513987	0	38513987	A	G
23	chr23_38519344	0	38519344	G	C
23	chr23_38521099	0	38521099	A	C
23	chr23_38522398	0	38522398	C	A
23	chr23_38528092	0	38528092	A	C
23	chr23_38530398	0	38530398	A	G
23	chr23_38536527	0	38536527	T	G
23	chr23_38553902	0	38553902	C	T
23	chr23_38562890	0	38562890	A	G
23	chr23_38577525	0	38577525	C	A
23	chr23_38592228	0	38592228	T	C
23	chr23_38602477	0	38602477	G	C
23	chr23_38603287	0	38603287	T	C
23	chr23_38607460	0	38607460	A	C
23	chr23_38619668	0	38619668	C	T
23	chr23_38636330	0	38636330	G	A
23	chr23_38656589	0	38656589	A	G
23	chr23_38667966	0	38667966	C	T
23	chr23_38672811	0	38672811	T	C
23	chr23_38680445	0	38680445	T	G
23	chr23_38682590	0	38682590	C	T
23	chr23_38686050	0	38686050	G	A
23	chr23_38692210	0	38692210	A	C
23	chr23_38707955	0	38707955	G	T
23	chr23_38712631	0	38712631	A	T
23	chr23_38713437	0	38713437	T	C
23	chr23_38728436	0	38728436	T	C
23	chr23_38734716	0	38734716	T	C
23	chr23_38734767	0	38734767	T	C
23	chr23_38735878	0	38735878	T	C
23	chr23_38742914	0	38742914	T	C
23	chr23_38746833	0	38746833	C	A
23	chr23_38747094	0	38747094	T	C
23	chr23_38755628	0	38755628	G	A
23	chr23_38758397	0	38758397	T	C
23	chr23_38759316	0	38759316	G	A
23	chr23_38762617	0	38762617	C	T
23	chr23_38765120	0	38765120	T	C
23	chr23_38765689	0	38765689	C	G
23	chr23_38769837	0	38769837	T	C
23	chr23_38771851	0	38771851	T	C
23	chr23_38776914	0	38776914	C	T
23	chr23_38777775	0	38777775	T	C
23	chr23_38780701	0	38780701	C	T
23	chr23_38783217	0	38783217	T	C
23	chr23_38789852	0	38789852	T	C
23	chr23_38794747	0	38794747	G	A
23	chr23_38795056	0	38795056	T	C
23	chr23_38797310	0	38797310	C	G
23	chr23_38797579	0	38797579	C	A
23	chr23_38797703	0	38797703	A	G
23	chr23_38798523	0	38798523	C	T
23	chr23_38799672	0	38799672	A	G
23	chr23_38800269	0	38800269	T	C
23	chr23_38803508	0	38803508	A	G
23	chr23_38806467	0	38806467	G	T
23	chr23_38809157	0	38809157	C	T
23	chr23_38812959	0	38812959	C	T
23	chr23_38819311	0	38819311	A	G
23	chr23_38826808	0	38826808	A	G
23	chr23_38828209	0	38828209	T	G
23	chr23_38837028	0	38837028	C	G
23	chr23_38837701	0	38837701	T	G
23	chr23_38841272	0	38841272	C	T
23	chr23_38848366	0	38848366	C	T
23	chr23_38851049	0	38851049	T	C
23	chr23_38853558	0	38853558	C	T
23	chr23_38853830	0	38853830	C	G
23	chr23_38862769	0	38862769	G	A
23	chr23_38870035	0	38870035	A	G
23	chr23_38871103	0	38871103	C	G
23	chr23_38874429	0	38874429	T	C
23	chr23_38877849	0	38877849	C	T
23	chr23_38878965	0	38878965	A	G
23	chr23_38880312	0	38880312	T	C
23	chr23_38880457	0	38880457	T	C
23	chr23_38881099	0	38881099	G	C
23	chr23_38881905	0	38881905	T	C
23	chr23_38893731	0	38893731	T	C
23	chr23_38895774	0	38895774	T	G
23	chr23_38900100	0	38900100	C	A
23	chr23_38900155	0	38900155	G	T
23	chr23_38900454	0	38900454	G	A
23	chr23_38901688	0	38901688	C	T
23	chr23_38901902	0	38901902	T	G
23	chr23_38902012	0	38902012	G	A
23	chr23_38906263	0	38906263	G	A
23	chr23_38911093	0	38911093	G	C
23	chr23_38912887	0	38912887	G	C
23	chr23_38916585	0	38916585	G	A
23	chr23_38922349	0	38922349	C	T
23	chr23_38924653	0	38924653	A	G
23	chr23_38926699	0	38926699	G	T
23	chr23_38926723	0	38926723	T	C
23	chr23_38929916	0	38929916	C	T
23	chr23_38932686	0	38932686	C	A
23	chr23_38940308	0	38940308	C	T
23	chr23_38940617	0	38940617	C	T
23	chr23_38941092	0	38941092	T	C
23	chr23_38942938	0	38942938	C	A
23	chr23_38945813	0	38945813	A	T
23	chr23_38950781	0	38950781	C	G
23	chr23_38962837	0	38962837	A	G
23	chr23_38963230	0	38963230	T	C
23	chr23_38964089	0	38964089	A	G
23	chr23_38972731	0	38972731	A	G
23	chr23_38978733	0	38978733	C	G
23	chr23_38987424	0	38987424	G	T
23	chr23_38987622	0	38987622	G	A
23	chr23_38987793	0	38987793	G	A
23	chr23_38987826	0	38987826	G	A
23	chr23_38992054	0	38992054	G	A
23	chr23_38994761	0	38994761	C	T
23	chr23_38997118	0	38997118	G	T
23	chr23_39001398	0	39001398	T	C
23	chr23_39006332	0	39006332	G	A
23	chr23_39008470	0	39008470	C	T
23	chr23_39015506	0	39015506	C	T
23	chr23_39023380	0	39023380	C	A
23	chr23_39024957	0	39024957	G	A
23	chr23_39032933	0	39032933	C	T
23	chr23_39034409	0	39034409	T	C
23	chr23_39056803	0	39056803	A	C
23	chr23_39057214	0	39057214	T	C
23	chr23_39072764	0	39072764	G	A
23	chr23_39081454	0	39081454	T	C
23	chr23_39082195	0	39082195	T	C
23	chr23_39086606	0	39086606	A	C
23	chr23_39089375	0	39089375	G	A
23	chr23_39093348	0	39093348	A	G
23	chr23_39098939	0	39098939	G	A
23	chr23_39100577	0	39100577	A	T
23	chr23_39101938	0	39101938	A	G
23	chr23_39102864	0	39102864	C	T
23	chr23_39122026	0	39122026	G	C
23	chr23_39125657	0	39125657	T	C
23	chr23_39130405	0	39130405	C	T
23	chr23_39131452	0	39131452	T	C
23	chr23_39132511	0	39132511	G	A
23	chr23_39132526	0	39132526	C	T
23	chr23_39136457	0	39136457	C	A
23	chr23_39141418	0	39141418	A	C
23	chr23_39143656	0	39143656	A	G
23	chr23_39147754	0	39147754	G	T
23	chr23_39153906	0	39153906	T	C
23	chr23_39158147	0	39158147	A	C
23	chr23_39158664	0	39158664	T	C
23	chr23_39161290	0	39161290	T	C
23	chr23_39163751	0	39163751	C	T
23	chr23_39164150	0	39164150	C	G
23	chr23_39165505	0	39165505	C	T
23	chr23_39172531	0	39172531	C	T
23	chr23_39173158	0	39173158	T	G
23	chr23_39175184	0	39175184	T	C
23	chr23_39177676	0	39177676	G	A
23	chr23_39178125	0	39178125	A	G
23	chr23_39191806	0	39191806	T	C
23	chr23_39206256	0	39206256	A	G
23	chr23_39208552	0	39208552	A	G
23	chr23_39209729	0	39209729	T	C
23	chr23_39211705	0	39211705	C	A
23	chr23_39221540	0	39221540	G	T
23	chr23_39229026	0	39229026	G	A
23	chr23_39229839	0	39229839	T	G
23	chr23_39232312	0	39232312	C	T
23	chr23_39239119	0	39239119	G	C
23	chr23_39243644	0	39243644	A	C
23	chr23_39246491	0	39246491	C	T
23	chr23_39251656	0	39251656	G	T
23	chr23_39257071	0	39257071	C	G
23	chr23_39265025	0	39265025	G	T
23	chr23_39269442	0	39269442	T	C
23	chr23_39271222	0	39271222	G	A
23	chr23_39274390	0	39274390	G	C
23	chr23_39276472	0	39276472	C	A
23	chr23_39278112	0	39278112	C	T
23	chr23_39283012	0	39283012	A	G
23	chr23_39288260	0	39288260	T	C
23	chr23_39290210	0	39290210	C	T
23	chr23_39290949	0	39290949	A	G
23	chr23_39294797	0	39294797	A	G
23	chr23_39297690	0	39297690	C	T
23	chr23_39299943	0	39299943	G	A
23	chr23_39300275	0	39300275	C	A
23	chr23_39300500	0	39300500	T	C
23	chr23_39302733	0	39302733	T	C
23	chr23_39304225	0	39304225	A	G
23	chr23_39316068	0	39316068	T	C
23	chr23_39326274	0	39326274	T	C
23	chr23_39330746	0	39330746	A	G
23	chr23_39335182	0	39335182	C	T
23	chr23_39340665	0	39340665	G	A
23	chr23_39346542	0	39346542	G	A
23	chr23_39347151	0	39347151	C	T
23	chr23_39365189	0	39365189	C	T
23	chr23_39369925	0	39369925	C	T
23	chr23_39371662	0	39371662	C	G
23	chr23_39382744	0	39382744	A	C
23	chr23_39384309	0	39384309	T	C
23	chr23_39385388	0	39385388	T	C
23	chr23_39392921	0	39392921	T	C
23	chr23_39398536	0	39398536	T	C
23	chr23_39400040	0	39400040	T	C
23	chr23_39400507	0	39400507	C	A
23	chr23_39404488	0	39404488	T	C
23	chr23_39404791	0	39404791	A	G
23	chr23_39405145	0	39405145	T	C
23	chr23_39407062	0	39407062	C	T
23	chr23_39409231	0	39409231	G	C
23	chr23_39409785	0	39409785	C	T
23	chr23_39417742	0	39417742	C	T
23	chr23_39418189	0	39418189	A	G
23	chr23_39422325	0	39422325	T	C
23	chr23_39423586	0	39423586	C	T
23	chr23_39423909	0	39423909	A	T
23	chr23_39424160	0	39424160	C	T
23	chr23_39424558	0	39424558	A	G
23	chr23_39437701	0	39437701	A	C
23	chr23_39441457	0	39441457	G	A
23	chr23_39444399	0	39444399	C	G
23	chr23_39445053	0	39445053	T	C
23	chr23_39450032	0	39450032	C	T
23	chr23_39453888	0	39453888	G	C
23	chr23_39458288	0	39458288	C	G
23	chr23_39459323	0	39459323	A	G
23	chr23_39465891	0	39465891	A	G
23	chr23_39467749	0	39467749	T	C
23	chr23_39468787	0	39468787	C	T
23	chr23_39484711	0	39484711	A	C
23	chr23_39487900	0	39487900	G	A
23	chr23_39488282	0	39488282	C	T
23	chr23_39493021	0	39493021	T	C
23	chr23_39497940	0	39497940	T	C
23	chr23_39502530	0	39502530	C	T
23	chr23_39511169	0	39511169	T	C
23	chr23_39521229	0	39521229	T	C
23	chr23_39529841	0	39529841	C	T
23	chr23_39529925	0	39529925	A	C
23	chr23_39536146	0	39536146	C	T
23	chr23_39539667	0	39539667	C	A
23	chr23_39550425	0	39550425	T	C
23	chr23_39558851	0	39558851	T	C
23	chr23_39560869	0	39560869	C	T
23	chr23_39562666	0	39562666	C	T
23	chr23_39582064	0	39582064	T	C
23	chr23_39584989	0	39584989	C	A
23	chr23_39586749	0	39586749	T	G
23	chr23_39589476	0	39589476	G	A
23	chr23_39594750	0	39594750	T	C
23	chr23_39597360	0	39597360	T	C
23	chr23_39609272	0	39609272	C	T
23	chr23_39610822	0	39610822	C	G
23	chr23_39614647	0	39614647	G	A
23	chr23_39620240	0	39620240	G	A
23	chr23_39628458	0	39628458	G	T
23	chr23_39633507	0	39633507	T	C
23	chr23_39640540	0	39640540	G	A
23	chr23_39659847	0	39659847	G	C
23	chr23_39665021	0	39665021	T	G
23	chr23_39667850	0	39667850	A	C
23	chr23_39668117	0	39668117	T	C
23	chr23_39669236	0	39669236	A	G
23	chr23_39672799	0	39672799	G	C
23	chr23_39673184	0	39673184	C	A
23	chr23_39677817	0	39677817	A	C
23	chr23_39687492	0	39687492	G	A
23	chr23_39691557	0	39691557	A	G
23	chr23_39704276	0	39704276	C	T
23	chr23_39707945	0	39707945	C	T
23	chr23_39740793	0	39740793	A	G
23	chr23_39740846	0	39740846	C	T
23	chr23_39741086	0	39741086	A	G
23	chr23_39741110	0	39741110	G	A
23	chr23_39741124	0	39741124	C	T
23	chr23_39741575	0	39741575	A	G
23	chr23_39760217	0	39760217	C	T
23	chr23_39763809	0	39763809	T	C
23	chr23_39768649	0	39768649	G	C
23	chr23_39772138	0	39772138	A	G
23	chr23_39772392	0	39772392	A	G
23	chr23_39776647	0	39776647	T	C
23	chr23_39790729	0	39790729	G	T
23	chr23_39793110	0	39793110	C	T
23	chr23_39799156	0	39799156	T	G
23	chr23_39810324	0	39810324	G	A
23	chr23_39812960	0	39812960	C	T
23	chr23_39818460	0	39818460	A	T
23	chr23_39822535	0	39822535	G	A
23	chr23_39825041	0	39825041	C	T
23	chr23_39839195	0	39839195	A	G
23	chr23_39845352	0	39845352	T	A
23	chr23_39845978	0	39845978	A	G
23	chr23_39853449	0	39853449	C	T
23	chr23_39860847	0	39860847	A	C
23	chr23_39865682	0	39865682	G	A
23	chr23_39873968	0	39873968	C	A
23	chr23_39875694	0	39875694	G	T
23	chr23_39878552	0	39878552	C	T
23	chr23_39884100	0	39884100	T	C
23	chr23_39890462	0	39890462	G	A
23	chr23_39898769	0	39898769	G	A
23	chr23_39899161	0	39899161	A	G
23	chr23_39902351	0	39902351	G	A
23	chr23_39904814	0	39904814	A	G
23	chr23_39909558	0	39909558	T	C
23	chr23_39914956	0	39914956	C	T
23	chr23_39915013	0	39915013	G	T
23	chr23_39924264	0	39924264	T	C
23	chr23_39927046	0	39927046	A	T
23	chr23_39928464	0	39928464	G	T
23	chr23_39934692	0	39934692	T	C
23	chr23_39937012	0	39937012	G	A
23	chr23_39945386	0	39945386	C	T
23	chr23_39949692	0	39949692	G	A
23	chr23_39958697	0	39958697	T	C
23	chr23_39960129	0	39960129	T	C
23	chr23_39968017	0	39968017	T	C
23	chr23_39979794	0	39979794	T	C
23	chr23_39980386	0	39980386	G	A
23	chr23_39989819	0	39989819	A	G
23	chr23_39992116	0	39992116	T	C
23	chr23_39996456	0	39996456	C	T
23	chr23_40003410	0	40003410	T	C
23	chr23_40006247	0	40006247	G	A
23	chr23_40018604	0	40018604	A	T
23	chr23_40036404	0	40036404	T	A
23	chr23_40049999	0	40049999	A	G
23	chr23_40058715	0	40058715	C	T
23	chr23_40064372	0	40064372	A	G
23	chr23_40070195	0	40070195	A	G
23	chr23_40070348	0	40070348	A	C
23	chr23_40070862	0	40070862	T	C
23	chr23_40075150	0	40075150	A	C
23	chr23_40078869	0	40078869	T	C
23	chr23_40080793	0	40080793	C	A
23	chr23_40084202	0	40084202	C	T
23	chr23_40086224	0	40086224	C	G
23	chr23_40088139	0	40088139	T	C
23	chr23_40127316	0	40127316	A	T
23	chr23_40132495	0	40132495	T	C
23	chr23_40161455	0	40161455	G	A
23	chr23_40198581	0	40198581	C	G
23	chr23_40215983	0	40215983	A	G
23	chr23_40217388	0	40217388	A	C
23	chr23_40226852	0	40226852	A	G
23	chr23_40227137	0	40227137	C	T
23	chr23_40228414	0	40228414	T	C
23	chr23_40229124	0	40229124	C	A
23	chr23_40229187	0	40229187	T	C
23	chr23_40234632	0	40234632	A	C
23	chr23_40235032	0	40235032	A	G
23	chr23_40235261	0	40235261	C	G
23	chr23_40240065	0	40240065	G	A
23	chr23_40250033	0	40250033	C	T
23	chr23_40250039	0	40250039	G	T
23	chr23_40255688	0	40255688	C	T
23	chr23_40258832	0	40258832	G	A
23	chr23_40270648	0	40270648	A	G
23	chr23_40276039	0	40276039	G	A
23	chr23_40278696	0	40278696	T	C
23	chr23_40279630	0	40279630	A	G
23	chr23_40280337	0	40280337	T	C
23	chr23_40287175	0	40287175	G	A
23	chr23_40287447	0	40287447	T	C
23	chr23_40295129	0	40295129	T	G
23	chr23_40295344	0	40295344	T	C
23	chr23_40300024	0	40300024	G	A
23	chr23_40309754	0	40309754	A	G
23	chr23_40313694	0	40313694	G	A
23	chr23_40328307	0	40328307	G	A
23	chr23_40331816	0	40331816	G	A
23	chr23_40336425	0	40336425	C	G
23	chr23_40356031	0	40356031	C	G
23	chr23_40357144	0	40357144	T	C
23	chr23_40361756	0	40361756	T	G
23	chr23_40365851	0	40365851	G	T
23	chr23_40373843	0	40373843	C	T
23	chr23_40375170	0	40375170	A	C
23	chr23_40386683	0	40386683	C	G
23	chr23_40389761	0	40389761	C	T
23	chr23_40423714	0	40423714	G	C
23	chr23_40426176	0	40426176	A	G
23	chr23_40429401	0	40429401	A	G
23	chr23_40437691	0	40437691	G	T
23	chr23_40440046	0	40440046	A	G
23	chr23_40440169	0	40440169	G	A
23	chr23_40448488	0	40448488	G	A
23	chr23_40465944	0	40465944	A	C
23	chr23_40467505	0	40467505	C	A
23	chr23_40475946	0	40475946	G	A
23	chr23_40476351	0	40476351	C	T
23	chr23_40477526	0	40477526	C	G
23	chr23_40478608	0	40478608	G	A
23	chr23_40480607	0	40480607	G	C
23	chr23_40487919	0	40487919	C	A
23	chr23_40493190	0	40493190	G	C
23	chr23_40497535	0	40497535	G	C
23	chr23_40498440	0	40498440	T	C
23	chr23_40505858	0	40505858	A	G
23	chr23_40512271	0	40512271	C	T
23	chr23_40514057	0	40514057	G	A
23	chr23_40515088	0	40515088	T	G
23	chr23_40515995	0	40515995	T	C
23	chr23_40518300	0	40518300	T	C
23	chr23_40542098	0	40542098	G	C
23	chr23_40543238	0	40543238	G	T
23	chr23_40544132	0	40544132	C	T
23	chr23_40551154	0	40551154	C	T
23	chr23_40559078	0	40559078	T	C
23	chr23_40561290	0	40561290	T	C
23	chr23_40561510	0	40561510	T	C
23	chr23_40576700	0	40576700	A	G
23	chr23_40578117	0	40578117	G	T
23	chr23_40578520	0	40578520	T	C
23	chr23_40579994	0	40579994	C	G
23	chr23_40585642	0	40585642	G	A
23	chr23_40587303	0	40587303	C	T
23	chr23_40590329	0	40590329	C	A
23	chr23_40608547	0	40608547	T	A
23	chr23_40609724	0	40609724	A	G
23	chr23_40613166	0	40613166	A	G
23	chr23_40613641	0	40613641	A	G
23	chr23_40614942	0	40614942	T	G
23	chr23_40618076	0	40618076	T	C
23	chr23_40618135	0	40618135	C	T
23	chr23_40621659	0	40621659	C	A
23	chr23_40623801	0	40623801	T	C
23	chr23_40626796	0	40626796	T	A
23	chr23_40630938	0	40630938	C	T
23	chr23_40632625	0	40632625	G	C
23	chr23_40632640	0	40632640	C	T
23	chr23_40632671	0	40632671	A	G
23	chr23_40636910	0	40636910	T	G
23	chr23_40654545	0	40654545	G	A
23	chr23_40661214	0	40661214	T	C
23	chr23_40662620	0	40662620	C	T
23	chr23_40665051	0	40665051	T	C
23	chr23_40671004	0	40671004	T	C
23	chr23_40674674	0	40674674	A	G
23	chr23_40675805	0	40675805	C	T
23	chr23_40698204	0	40698204	C	T
23	chr23_40702349	0	40702349	T	A
23	chr23_40706867	0	40706867	A	G
23	chr23_40723481	0	40723481	T	G
23	chr23_40743688	0	40743688	C	G
23	chr23_40747785	0	40747785	A	G
23	chr23_40751873	0	40751873	A	G
23	chr23_40757896	0	40757896	G	A
23	chr23_40773217	0	40773217	G	A
23	chr23_40775236	0	40775236	G	C
23	chr23_40775290	0	40775290	C	G
23	chr23_40776543	0	40776543	A	G
23	chr23_40800709	0	40800709	G	A
23	chr23_40804016	0	40804016	G	C
23	chr23_40819879	0	40819879	G	A
23	chr23_40825969	0	40825969	C	T
23	chr23_40835884	0	40835884	T	A
23	chr23_40838002	0	40838002	C	T
23	chr23_40839022	0	40839022	G	A
23	chr23_40841756	0	40841756	C	G
23	chr23_40844103	0	40844103	C	T
23	chr23_40845198	0	40845198	C	T
23	chr23_40850632	0	40850632	A	G
23	chr23_40856630	0	40856630	C	T
23	chr23_40859026	0	40859026	A	C
23	chr23_40860381	0	40860381	G	C
23	chr23_40860898	0	40860898	T	C
23	chr23_40864590	0	40864590	T	A
23	chr23_40874113	0	40874113	A	G
23	chr23_40875006	0	40875006	T	C
23	chr23_40878427	0	40878427	T	C
23	chr23_40894873	0	40894873	A	C
23	chr23_40912675	0	40912675	G	T
23	chr23_40913180	0	40913180	C	A
23	chr23_40917004	0	40917004	T	C
23	chr23_40922959	0	40922959	T	C
23	chr23_40931651	0	40931651	A	G
23	chr23_40935165	0	40935165	C	G
23	chr23_40938238	0	40938238	A	G
23	chr23_40940479	0	40940479	C	T
23	chr23_40946314	0	40946314	G	A
23	chr23_40947183	0	40947183	A	G
23	chr23_40951379	0	40951379	A	G
23	chr23_40954815	0	40954815	T	C
23	chr23_40961608	0	40961608	A	C
23	chr23_40971377	0	40971377	A	G
23	chr23_40975847	0	40975847	C	A
23	chr23_40980103	0	40980103	T	C
23	chr23_40987300	0	40987300	T	C
23	chr23_40993461	0	40993461	G	A
23	chr23_40999777	0	40999777	G	A
23	chr23_41003726	0	41003726	T	C
23	chr23_41017060	0	41017060	C	T
23	chr23_41020684	0	41020684	G	A
23	chr23_41025794	0	41025794	C	T
23	chr23_41033154	0	41033154	T	G
23	chr23_41034695	0	41034695	T	C
23	chr23_41039737	0	41039737	G	A
23	chr23_41040051	0	41040051	T	C
23	chr23_41045840	0	41045840	G	C
23	chr23_41068528	0	41068528	T	C
23	chr23_41069065	0	41069065	C	G
23	chr23_41069935	0	41069935	T	G
23	chr23_41070265	0	41070265	G	A
23	chr23_41076291	0	41076291	G	A
23	chr23_41076993	0	41076993	G	A
23	chr23_41078103	0	41078103	G	A
23	chr23_41084135	0	41084135	T	C
23	chr23_41084145	0	41084145	C	G
23	chr23_41088460	0	41088460	G	T
23	chr23_41090157	0	41090157	T	C
23	chr23_41090820	0	41090820	G	A
23	chr23_41100454	0	41100454	A	G
23	chr23_41103220	0	41103220	A	G
23	chr23_41105784	0	41105784	C	A
23	chr23_41110856	0	41110856	A	G
23	chr23_41119855	0	41119855	T	C
23	chr23_41120148	0	41120148	A	G
23	chr23_41120692	0	41120692	T	G
23	chr23_41136672	0	41136672	A	G
23	chr23_41143497	0	41143497	G	A
23	chr23_41144324	0	41144324	T	C
23	chr23_41156495	0	41156495	A	G
23	chr23_41167970	0	41167970	G	A
23	chr23_41170167	0	41170167	C	G
23	chr23_41180844	0	41180844	G	A
23	chr23_41187614	0	41187614	A	G
23	chr23_41188643	0	41188643	G	A
23	chr23_41191541	0	41191541	C	T
23	chr23_41196863	0	41196863	C	T
23	chr23_41196898	0	41196898	T	C
23	chr23_41197434	0	41197434	A	G
23	chr23_41199425	0	41199425	G	A
23	chr23_41199701	0	41199701	T	G
23	chr23_41200343	0	41200343	C	G
23	chr23_41211434	0	41211434	C	A
23	chr23_41214870	0	41214870	A	C
23	chr23_41214884	0	41214884	C	T
23	chr23_41215123	0	41215123	T	A
23	chr23_41218068	0	41218068	A	G
23	chr23_41219650	0	41219650	G	A
23	chr23_41220280	0	41220280	G	A
23	chr23_41221055	0	41221055	A	G
23	chr23_41233895	0	41233895	A	G
23	chr23_41235313	0	41235313	G	A
23	chr23_41237064	0	41237064	G	A
23	chr23_41237162	0	41237162	G	A
23	chr23_41239284	0	41239284	T	C
23	chr23_41240390	0	41240390	G	A
23	chr23_41244784	0	41244784	T	A
23	chr23_41246244	0	41246244	C	T
23	chr23_41253546	0	41253546	A	G
23	chr23_41254687	0	41254687	A	C
23	chr23_41254740	0	41254740	C	G
23	chr23_41270388	0	41270388	T	C
23	chr23_41273774	0	41273774	T	G
23	chr23_41275262	0	41275262	C	A
23	chr23_41276417	0	41276417	A	G
23	chr23_41278171	0	41278171	G	A
23	chr23_41280817	0	41280817	C	T
23	chr23_41280970	0	41280970	T	G
23	chr23_41281514	0	41281514	A	G
23	chr23_41282086	0	41282086	T	A
23	chr23_41286469	0	41286469	G	A
23	chr23_41291462	0	41291462	G	A
23	chr23_41292213	0	41292213	C	T
23	chr23_41293658	0	41293658	A	T
23	chr23_41314023	0	41314023	C	T
23	chr23_41318216	0	41318216	A	G
23	chr23_41321965	0	41321965	A	G
23	chr23_41327589	0	41327589	A	G
23	chr23_41329389	0	41329389	G	A
23	chr23_41329584	0	41329584	C	T
23	chr23_41338011	0	41338011	G	C
23	chr23_41339261	0	41339261	G	C
23	chr23_41342144	0	41342144	C	T
23	chr23_41346739	0	41346739	T	C
23	chr23_41352650	0	41352650	G	C
23	chr23_41371975	0	41371975	G	A
23	chr23_41379153	0	41379153	C	T
23	chr23_41381994	0	41381994	A	G
23	chr23_41384819	0	41384819	A	G
23	chr23_41386157	0	41386157	A	C
23	chr23_41396604	0	41396604	A	G
23	chr23_41397069	0	41397069	T	C
23	chr23_41399256	0	41399256	T	A
23	chr23_41399670	0	41399670	G	A
23	chr23_41407405	0	41407405	C	T
23	chr23_41407418	0	41407418	T	C
23	chr23_41425225	0	41425225	C	T
23	chr23_41425249	0	41425249	C	T
23	chr23_41426316	0	41426316	T	C
23	chr23_41428474	0	41428474	T	C
23	chr23_41434817	0	41434817	T	C
23	chr23_41436543	0	41436543	T	C
23	chr23_41437486	0	41437486	C	A
23	chr23_41441340	0	41441340	G	A
23	chr23_41456368	0	41456368	T	C
23	chr23_41463954	0	41463954	A	G
23	chr23_41464622	0	41464622	G	T
23	chr23_41468092	0	41468092	A	T
23	chr23_41487519	0	41487519	G	T
23	chr23_41509673	0	41509673	G	A
23	chr23_41509882	0	41509882	A	G
23	chr23_41509962	0	41509962	T	A
23	chr23_41513697	0	41513697	C	T
23	chr23_41524029	0	41524029	C	G
23	chr23_41525419	0	41525419	T	C
23	chr23_41543870	0	41543870	T	C
23	chr23_41554566	0	41554566	A	G
23	chr23_41556554	0	41556554	G	A
23	chr23_41566526	0	41566526	C	T
23	chr23_41567641	0	41567641	A	G
23	chr23_41567841	0	41567841	G	C
23	chr23_41572762	0	41572762	A	C
23	chr23_41591160	0	41591160	A	G
23	chr23_41592823	0	41592823	G	A
23	chr23_41604084	0	41604084	G	A
23	chr23_41605757	0	41605757	T	A
23	chr23_41605845	0	41605845	C	T
23	chr23_41608506	0	41608506	A	G
23	chr23_41618118	0	41618118	G	C
23	chr23_41620815	0	41620815	A	G
23	chr23_41626935	0	41626935	G	T
23	chr23_41627060	0	41627060	C	T
23	chr23_41628288	0	41628288	T	C
23	chr23_41628624	0	41628624	T	A
23	chr23_41629978	0	41629978	G	T
23	chr23_41636915	0	41636915	T	C
23	chr23_41639728	0	41639728	A	C
23	chr23_41645414	0	41645414	T	C
23	chr23_41647541	0	41647541	C	A
23	chr23_41656056	0	41656056	G	C
23	chr23_41663138	0	41663138	G	C
23	chr23_41663700	0	41663700	C	T
23	chr23_41669209	0	41669209	T	C
23	chr23_41687493	0	41687493	G	A
23	chr23_41694569	0	41694569	G	T
23	chr23_41704994	0	41704994	T	A
23	chr23_41709503	0	41709503	A	G
23	chr23_41711490	0	41711490	G	A
23	chr23_41713431	0	41713431	C	T
23	chr23_41714807	0	41714807	T	G
23	chr23_41726178	0	41726178	G	A
23	chr23_41735680	0	41735680	T	C
23	chr23_41736447	0	41736447	C	T
23	chr23_41736763	0	41736763	G	A
23	chr23_41737656	0	41737656	G	A
23	chr23_41749925	0	41749925	C	T
23	chr23_41750076	0	41750076	G	C
23	chr23_41761756	0	41761756	T	A
23	chr23_41770247	0	41770247	A	T
23	chr23_41781350	0	41781350	G	A
23	chr23_41784381	0	41784381	G	A
23	chr23_41784767	0	41784767	C	G
23	chr23_41790815	0	41790815	A	G
23	chr23_41792516	0	41792516	G	A
23	chr23_41793338	0	41793338	C	A
23	chr23_41793497	0	41793497	A	G
23	chr23_41803098	0	41803098	G	A
23	chr23_41808709	0	41808709	A	T
23	chr23_41812550	0	41812550	T	A
23	chr23_41813517	0	41813517	C	A
23	chr23_41815999	0	41815999	C	T
23	chr23_41817855	0	41817855	G	A
23	chr23_41829215	0	41829215	T	A
23	chr23_41831144	0	41831144	T	C
23	chr23_41833762	0	41833762	C	A
23	chr23_41835773	0	41835773	G	T
23	chr23_41838886	0	41838886	A	G
23	chr23_41844409	0	41844409	A	G
23	chr23_41850036	0	41850036	G	A
23	chr23_41857198	0	41857198	T	C
23	chr23_41863545	0	41863545	A	T
23	chr23_41867531	0	41867531	A	G
23	chr23_41868258	0	41868258	G	A
23	chr23_41877628	0	41877628	G	A
23	chr23_41881594	0	41881594	G	A
23	chr23_41885935	0	41885935	A	G
23	chr23_41887418	0	41887418	T	C
23	chr23_41904828	0	41904828	T	G
23	chr23_41933649	0	41933649	G	A
23	chr23_41933666	0	41933666	T	C
23	chr23_41935327	0	41935327	A	G
23	chr23_41939710	0	41939710	G	A
23	chr23_41940836	0	41940836	T	C
23	chr23_41947985	0	41947985	C	T
23	chr23_41953263	0	41953263	A	T
23	chr23_41953584	0	41953584	G	A
23	chr23_41954215	0	41954215	G	T
23	chr23_41967282	0	41967282	A	G
23	chr23_41969063	0	41969063	C	A
23	chr23_41975049	0	41975049	A	G
23	chr23_41976895	0	41976895	T	A
23	chr23_41982689	0	41982689	C	A
23	chr23_41984653	0	41984653	T	C
23	chr23_41987707	0	41987707	G	T
23	chr23_41992022	0	41992022	G	A
23	chr23_42023805	0	42023805	C	T
23	chr23_42032455	0	42032455	A	C
23	chr23_42035982	0	42035982	T	G
23	chr23_42040711	0	42040711	T	G
23	chr23_42042942	0	42042942	A	G
23	chr23_42044461	0	42044461	A	T
23	chr23_42046345	0	42046345	T	C
23	chr23_42049163	0	42049163	T	C
23	chr23_42050949	0	42050949	C	T
23	chr23_42055697	0	42055697	A	G
23	chr23_42062732	0	42062732	A	T
23	chr23_42080428	0	42080428	A	C
23	chr23_42095354	0	42095354	C	A
23	chr23_42097934	0	42097934	A	G
23	chr23_42099506	0	42099506	C	G
23	chr23_42103162	0	42103162	G	A
23	chr23_42104342	0	42104342	G	C
23	chr23_42105257	0	42105257	C	T
23	chr23_42114751	0	42114751	C	T
23	chr23_42117707	0	42117707	A	C
23	chr23_42120395	0	42120395	A	G
23	chr23_42125888	0	42125888	T	C
23	chr23_42127191	0	42127191	G	A
23	chr23_42128769	0	42128769	C	T
23	chr23_42129304	0	42129304	A	T
23	chr23_42129440	0	42129440	G	A
23	chr23_42132079	0	42132079	T	C
23	chr23_42136226	0	42136226	C	G
23	chr23_42137690	0	42137690	T	C
23	chr23_42137860	0	42137860	T	A
23	chr23_42138126	0	42138126	C	A
23	chr23_42143117	0	42143117	C	G
23	chr23_42146602	0	42146602	A	G
23	chr23_42150703	0	42150703	C	T
23	chr23_42151898	0	42151898	C	A
23	chr23_42152738	0	42152738	G	A
23	chr23_42155721	0	42155721	G	C
23	chr23_42161152	0	42161152	C	T
23	chr23_42163927	0	42163927	G	A
23	chr23_42165992	0	42165992	T	C
23	chr23_42166595	0	42166595	T	G
23	chr23_42169267	0	42169267	A	G
23	chr23_42172633	0	42172633	G	T
23	chr23_42180112	0	42180112	T	C
23	chr23_42180548	0	42180548	C	T
23	chr23_42180812	0	42180812	T	C
23	chr23_42181528	0	42181528	C	G
23	chr23_42191920	0	42191920	C	A
23	chr23_42194107	0	42194107	T	C
23	chr23_42194659	0	42194659	C	T
23	chr23_42194821	0	42194821	C	T
23	chr23_42197736	0	42197736	G	A
23	chr23_42198388	0	42198388	T	C
23	chr23_42201832	0	42201832	T	C
23	chr23_42204044	0	42204044	A	T
23	chr23_42204357	0	42204357	A	G
23	chr23_42207503	0	42207503	T	C
23	chr23_42208238	0	42208238	A	T
23	chr23_42209050	0	42209050	T	C
23	chr23_42212965	0	42212965	C	G
23	chr23_42213393	0	42213393	T	G
23	chr23_42214906	0	42214906	G	T
23	chr23_42216314	0	42216314	A	G
23	chr23_42231533	0	42231533	T	C
23	chr23_42240144	0	42240144	T	C
23	chr23_42240209	0	42240209	C	G
23	chr23_42243323	0	42243323	C	G
23	chr23_42245095	0	42245095	T	C
23	chr23_42249648	0	42249648	C	T
23	chr23_42250935	0	42250935	C	T
23	chr23_42252274	0	42252274	A	C
23	chr23_42255998	0	42255998	C	T
23	chr23_42264053	0	42264053	G	A
23	chr23_42267474	0	42267474	G	A
23	chr23_42268696	0	42268696	T	C
23	chr23_42269887	0	42269887	G	A
23	chr23_42272072	0	42272072	G	A
23	chr23_42279103	0	42279103	T	C
23	chr23_42295411	0	42295411	G	A
23	chr23_42296076	0	42296076	C	T
23	chr23_42304243	0	42304243	T	G
23	chr23_42311448	0	42311448	C	T
23	chr23_42315042	0	42315042	A	G
23	chr23_42316902	0	42316902	G	C
23	chr23_42320575	0	42320575	A	G
23	chr23_42329048	0	42329048	A	G
23	chr23_42329540	0	42329540	C	T
23	chr23_42335519	0	42335519	T	G
23	chr23_42340348	0	42340348	A	G
23	chr23_42355748	0	42355748	C	T
23	chr23_42362936	0	42362936	A	C
23	chr23_42367144	0	42367144	A	T
23	chr23_42369132	0	42369132	C	G
23	chr23_42369954	0	42369954	T	G
23	chr23_42374200	0	42374200	A	G
23	chr23_42374595	0	42374595	C	T
23	chr23_42375797	0	42375797	G	T
23	chr23_42377137	0	42377137	T	C
23	chr23_42377885	0	42377885	C	T
23	chr23_42378270	0	42378270	A	G
23	chr23_42378448	0	42378448	G	A
23	chr23_42391381	0	42391381	T	C
23	chr23_42391984	0	42391984	T	G
23	chr23_42392802	0	42392802	T	C
23	chr23_42394986	0	42394986	T	C
23	chr23_42395519	0	42395519	G	A
23	chr23_42398160	0	42398160	G	A
23	chr23_42409215	0	42409215	A	G
23	chr23_42409432	0	42409432	G	A
23	chr23_42409524	0	42409524	T	C
23	chr23_42412587	0	42412587	T	G
23	chr23_42416136	0	42416136	C	T
23	chr23_42427592	0	42427592	T	G
23	chr23_42433127	0	42433127	T	C
23	chr23_42436560	0	42436560	A	G
23	chr23_42439409	0	42439409	C	T
23	chr23_42441078	0	42441078	A	G
23	chr23_42447601	0	42447601	G	A
23	chr23_42452030	0	42452030	T	C
23	chr23_42459337	0	42459337	T	C
23	chr23_42461959	0	42461959	C	A
23	chr23_42472760	0	42472760	A	G
23	chr23_42475945	0	42475945	C	T
23	chr23_42479406	0	42479406	T	A
23	chr23_42481661	0	42481661	C	T
23	chr23_42489397	0	42489397	T	C
23	chr23_42495446	0	42495446	G	A
23	chr23_42496650	0	42496650	C	A
23	chr23_42498977	0	42498977	T	C
23	chr23_42514104	0	42514104	T	C
23	chr23_42514880	0	42514880	T	C
23	chr23_42528989	0	42528989	G	A
23	chr23_42539028	0	42539028	T	A
23	chr23_42539990	0	42539990	A	G
23	chr23_42545808	0	42545808	T	C
23	chr23_42570710	0	42570710	T	C
23	chr23_42586257	0	42586257	G	T
23	chr23_42601543	0	42601543	A	G
23	chr23_42610508	0	42610508	A	G
23	chr23_42614008	0	42614008	G	A
23	chr23_42616100	0	42616100	T	C
23	chr23_42616514	0	42616514	A	G
23	chr23_42617878	0	42617878	G	A
23	chr23_42619452	0	42619452	T	C
23	chr23_42627217	0	42627217	G	A
23	chr23_42628302	0	42628302	A	G
23	chr23_42629395	0	42629395	G	T
23	chr23_42633188	0	42633188	A	G
23	chr23_42642839	0	42642839	T	G
23	chr23_42647832	0	42647832	C	A
23	chr23_42648691	0	42648691	A	G
23	chr23_42648845	0	42648845	A	G
23	chr23_42656698	0	42656698	T	C
23	chr23_42658210	0	42658210	G	A
23	chr23_42658719	0	42658719	C	T
23	chr23_42671432	0	42671432	G	C
23	chr23_42675136	0	42675136	T	C
23	chr23_42678107	0	42678107	C	G
23	chr23_42678922	0	42678922	C	A
23	chr23_42683217	0	42683217	T	C
23	chr23_42684261	0	42684261	G	A
23	chr23_42692392	0	42692392	C	G
23	chr23_42707554	0	42707554	G	A
23	chr23_42708677	0	42708677	C	T
23	chr23_42709091	0	42709091	A	C
23	chr23_42710583	0	42710583	G	A
23	chr23_42711928	0	42711928	A	T
23	chr23_42713070	0	42713070	C	G
23	chr23_42713850	0	42713850	T	G
23	chr23_42714761	0	42714761	C	T
23	chr23_42718266	0	42718266	T	C
23	chr23_42719629	0	42719629	A	C
23	chr23_42719739	0	42719739	C	A
23	chr23_42725588	0	42725588	G	A
23	chr23_42725877	0	42725877	A	G
23	chr23_42725922	0	42725922	T	C
23	chr23_42737527	0	42737527	G	A
23	chr23_42742514	0	42742514	T	C
23	chr23_42745542	0	42745542	A	T
23	chr23_42746911	0	42746911	C	T
23	chr23_42751375	0	42751375	T	C
23	chr23_42755429	0	42755429	A	G
23	chr23_42756420	0	42756420	T	C
23	chr23_42760204	0	42760204	G	C
23	chr23_42766554	0	42766554	C	A
23	chr23_42769876	0	42769876	G	A
23	chr23_42772042	0	42772042	C	T
23	chr23_42777059	0	42777059	G	A
23	chr23_42802794	0	42802794	A	T
23	chr23_42817213	0	42817213	T	C
23	chr23_42820383	0	42820383	T	C
23	chr23_42841955	0	42841955	C	G
23	chr23_42851812	0	42851812	T	A
23	chr23_42854088	0	42854088	C	T
23	chr23_42856007	0	42856007	G	A
23	chr23_42862526	0	42862526	T	A
23	chr23_42862760	0	42862760	C	A
23	chr23_42863218	0	42863218	T	G
23	chr23_42866030	0	42866030	A	C
23	chr23_42876870	0	42876870	A	C
23	chr23_42878810	0	42878810	C	T
23	chr23_42880748	0	42880748	G	T
23	chr23_42881348	0	42881348	T	C
23	chr23_42889435	0	42889435	A	G
23	chr23_42891964	0	42891964	C	T
23	chr23_42915545	0	42915545	A	C
23	chr23_42917703	0	42917703	T	G
23	chr23_42922149	0	42922149	C	T
23	chr23_42922205	0	42922205	G	T
23	chr23_42926699	0	42926699	A	G
23	chr23_42929307	0	42929307	A	G
23	chr23_42931081	0	42931081	T	C
23	chr23_42935166	0	42935166	T	C
23	chr23_42946848	0	42946848	T	G
23	chr23_42950043	0	42950043	G	A
23	chr23_42959149	0	42959149	T	C
23	chr23_42961946	0	42961946	C	T
23	chr23_42966328	0	42966328	G	A
23	chr23_42968882	0	42968882	G	A
23	chr23_42972334	0	42972334	C	T
23	chr23_42982503	0	42982503	A	G
23	chr23_42998198	0	42998198	G	C
23	chr23_43007409	0	43007409	G	A
23	chr23_43018814	0	43018814	T	C
23	chr23_43027991	0	43027991	G	A
23	chr23_43040740	0	43040740	T	C
23	chr23_43048520	0	43048520	A	G
23	chr23_43049105	0	43049105	T	G
23	chr23_43050695	0	43050695	A	G
23	chr23_43054067	0	43054067	T	C
23	chr23_43054228	0	43054228	T	C
23	chr23_43066026	0	43066026	T	G
23	chr23_43070732	0	43070732	G	A
23	chr23_43079938	0	43079938	G	A
23	chr23_43086107	0	43086107	T	A
23	chr23_43091096	0	43091096	C	G
23	chr23_43095779	0	43095779	A	G
23	chr23_43104996	0	43104996	T	C
23	chr23_43105379	0	43105379	A	C
23	chr23_43106435	0	43106435	A	G
23	chr23_43118355	0	43118355	G	A
23	chr23_43124215	0	43124215	T	C
23	chr23_43127186	0	43127186	T	G
23	chr23_43129226	0	43129226	G	A
23	chr23_43134810	0	43134810	C	G
23	chr23_43138212	0	43138212	T	A
23	chr23_43151046	0	43151046	T	C
23	chr23_43151932	0	43151932	C	T
23	chr23_43158801	0	43158801	T	G
23	chr23_43166259	0	43166259	A	G
23	chr23_43183797	0	43183797	A	G
23	chr23_43185597	0	43185597	G	A
23	chr23_43199127	0	43199127	T	C
23	chr23_43203317	0	43203317	A	T
23	chr23_43204386	0	43204386	A	T
23	chr23_43204925	0	43204925	G	A
23	chr23_43210312	0	43210312	C	A
23	chr23_43210797	0	43210797	C	T
23	chr23_43212466	0	43212466	T	G
23	chr23_43228380	0	43228380	C	T
23	chr23_43232618	0	43232618	G	C
23	chr23_43233643	0	43233643	T	C
23	chr23_43236312	0	43236312	T	C
23	chr23_43236508	0	43236508	G	C
23	chr23_43243531	0	43243531	G	A
23	chr23_43244772	0	43244772	C	T
23	chr23_43246404	0	43246404	A	C
23	chr23_43253829	0	43253829	T	G
23	chr23_43261894	0	43261894	T	G
23	chr23_43265214	0	43265214	T	C
23	chr23_43281328	0	43281328	A	T
23	chr23_43284162	0	43284162	T	C
23	chr23_43287915	0	43287915	C	A
23	chr23_43288146	0	43288146	A	G
23	chr23_43289186	0	43289186	T	C
23	chr23_43294973	0	43294973	A	G
23	chr23_43300165	0	43300165	C	T
23	chr23_43316438	0	43316438	G	C
23	chr23_43318171	0	43318171	T	C
23	chr23_43322029	0	43322029	A	T
23	chr23_43326931	0	43326931	C	G
23	chr23_43338083	0	43338083	A	C
23	chr23_43346504	0	43346504	G	C
23	chr23_43347124	0	43347124	A	C
23	chr23_43365493	0	43365493	C	T
23	chr23_43391248	0	43391248	A	G
23	chr23_43410195	0	43410195	T	G
23	chr23_43417264	0	43417264	C	T
23	chr23_43419414	0	43419414	T	C
23	chr23_43430572	0	43430572	A	G
23	chr23_43447492	0	43447492	A	G
23	chr23_43450779	0	43450779	C	G
23	chr23_43454474	0	43454474	T	C
23	chr23_43464437	0	43464437	G	T
23	chr23_43464459	0	43464459	C	A
23	chr23_43466531	0	43466531	G	A
23	chr23_43466539	0	43466539	G	T
23	chr23_43470755	0	43470755	T	C
23	chr23_43480289	0	43480289	C	G
23	chr23_43487950	0	43487950	T	C
23	chr23_43496815	0	43496815	G	T
23	chr23_43505436	0	43505436	C	T
23	chr23_43508635	0	43508635	T	G
23	chr23_43510140	0	43510140	T	C
23	chr23_43532847	0	43532847	G	A
23	chr23_43533998	0	43533998	G	A
23	chr23_43544196	0	43544196	G	A
23	chr23_43555606	0	43555606	G	A
23	chr23_43562611	0	43562611	T	A
23	chr23_43563221	0	43563221	T	C
23	chr23_43563898	0	43563898	C	T
23	chr23_43566468	0	43566468	A	T
23	chr23_43578229	0	43578229	A	G
23	chr23_43594058	0	43594058	A	G
23	chr23_43598362	0	43598362	G	A
23	chr23_43603853	0	43603853	G	C
23	chr23_43615568	0	43615568	G	A
23	chr23_43619247	0	43619247	A	G
23	chr23_43624578	0	43624578	T	C
23	chr23_43626167	0	43626167	T	C
23	chr23_43634203	0	43634203	C	A
23	chr23_43634888	0	43634888	C	A
23	chr23_43646071	0	43646071	C	T
23	chr23_43647720	0	43647720	A	G
23	chr23_43653286	0	43653286	A	G
23	chr23_43655814	0	43655814	G	A
23	chr23_43659865	0	43659865	G	A
23	chr23_43661788	0	43661788	G	A
23	chr23_43668275	0	43668275	T	C
23	chr23_43668483	0	43668483	A	G
23	chr23_43677342	0	43677342	C	A
23	chr23_43678071	0	43678071	A	G
23	chr23_43679613	0	43679613	C	T
23	chr23_43682474	0	43682474	G	A
23	chr23_43684390	0	43684390	G	T
23	chr23_43685269	0	43685269	A	T
23	chr23_43704812	0	43704812	C	T
23	chr23_43707127	0	43707127	T	C
23	chr23_43707323	0	43707323	G	C
23	chr23_43707548	0	43707548	T	C
23	chr23_43708136	0	43708136	C	G
23	chr23_43710207	0	43710207	T	G
23	chr23_43712743	0	43712743	A	G
23	chr23_43712880	0	43712880	A	C
23	chr23_43720112	0	43720112	G	C
23	chr23_43720858	0	43720858	A	T
23	chr23_43722827	0	43722827	C	T
23	chr23_43723721	0	43723721	C	T
23	chr23_43726225	0	43726225	C	G
23	chr23_43734437	0	43734437	G	C
23	chr23_43741565	0	43741565	G	C
23	chr23_43744120	0	43744120	A	G
23	chr23_43748216	0	43748216	T	A
23	chr23_43753899	0	43753899	C	G
23	chr23_43758628	0	43758628	G	A
23	chr23_43758933	0	43758933	T	A
23	chr23_43764152	0	43764152	A	G
23	chr23_43765772	0	43765772	G	A
23	chr23_43796994	0	43796994	A	G
23	chr23_43804456	0	43804456	C	T
23	chr23_43807121	0	43807121	A	G
23	chr23_43807369	0	43807369	A	C
23	chr23_43810988	0	43810988	G	A
23	chr23_43816637	0	43816637	A	C
23	chr23_43827045	0	43827045	A	G
23	chr23_43845148	0	43845148	A	G
23	chr23_43853960	0	43853960	A	G
23	chr23_43858601	0	43858601	G	A
23	chr23_43865358	0	43865358	T	C
23	chr23_43872460	0	43872460	G	A
23	chr23_43872721	0	43872721	G	A
23	chr23_43874530	0	43874530	G	A
23	chr23_43876981	0	43876981	G	A
23	chr23_43877061	0	43877061	T	A
23	chr23_43893934	0	43893934	T	C
23	chr23_43894151	0	43894151	C	T
23	chr23_43896927	0	43896927	G	T
23	chr23_43897824	0	43897824	C	T
23	chr23_43900681	0	43900681	G	A
23	chr23_43906311	0	43906311	G	T
23	chr23_43908535	0	43908535	T	A
23	chr23_43916688	0	43916688	A	C
23	chr23_43923651	0	43923651	G	C
23	chr23_43926505	0	43926505	T	C
23	chr23_43934085	0	43934085	T	C
23	chr23_43941740	0	43941740	A	G
23	chr23_43951112	0	43951112	C	T
23	chr23_43952697	0	43952697	G	A
23	chr23_43954700	0	43954700	G	T
23	chr23_43960794	0	43960794	G	T
23	chr23_43968053	0	43968053	T	C
23	chr23_43971211	0	43971211	C	T
23	chr23_43972301	0	43972301	A	G
23	chr23_43975732	0	43975732	A	C
23	chr23_43980242	0	43980242	A	C
23	chr23_43980480	0	43980480	A	C
23	chr23_43985574	0	43985574	C	T
23	chr23_43995844	0	43995844	T	C
23	chr23_43997146	0	43997146	G	A
23	chr23_44001364	0	44001364	C	T
23	chr23_44011918	0	44011918	A	G
23	chr23_44013382	0	44013382	G	A
23	chr23_44021470	0	44021470	G	A
23	chr23_44024827	0	44024827	A	G
23	chr23_44029030	0	44029030	A	G
23	chr23_44031314	0	44031314	G	T
23	chr23_44037195	0	44037195	T	C
23	chr23_44037463	0	44037463	C	T
23	chr23_44046686	0	44046686	C	T
23	chr23_44050239	0	44050239	A	G
23	chr23_44053424	0	44053424	C	T
23	chr23_44061134	0	44061134	A	G
23	chr23_44074511	0	44074511	T	C
23	chr23_44091367	0	44091367	T	C
23	chr23_44094832	0	44094832	T	C
23	chr23_44105411	0	44105411	A	T
23	chr23_44110198	0	44110198	T	A
23	chr23_44112482	0	44112482	G	A
23	chr23_44113207	0	44113207	T	C
23	chr23_44128106	0	44128106	T	C
23	chr23_44128566	0	44128566	A	G
23	chr23_44129087	0	44129087	A	G
23	chr23_44135595	0	44135595	T	C
23	chr23_44137241	0	44137241	T	G
23	chr23_44174510	0	44174510	C	T
23	chr23_44195035	0	44195035	G	T
23	chr23_44195637	0	44195637	A	T
23	chr23_44196022	0	44196022	T	A
23	chr23_44196778	0	44196778	T	G
23	chr23_44199347	0	44199347	T	G
23	chr23_44205612	0	44205612	C	G
23	chr23_44209705	0	44209705	T	A
23	chr23_44218986	0	44218986	A	G
23	chr23_44232725	0	44232725	A	C
23	chr23_44235080	0	44235080	G	C
23	chr23_44236996	0	44236996	T	A
23	chr23_44241210	0	44241210	T	C
23	chr23_44248078	0	44248078	C	T
23	chr23_44249508	0	44249508	A	T
23	chr23_44267563	0	44267563	T	C
23	chr23_44272756	0	44272756	T	A
23	chr23_44272865	0	44272865	A	G
23	chr23_44275278	0	44275278	C	T
23	chr23_44281688	0	44281688	A	C
23	chr23_44297415	0	44297415	C	G
23	chr23_44304288	0	44304288	A	G
23	chr23_44307225	0	44307225	C	T
23	chr23_44311595	0	44311595	A	G
23	chr23_44314404	0	44314404	T	C
23	chr23_44314429	0	44314429	T	C
23	chr23_44319169	0	44319169	T	C
23	chr23_44327988	0	44327988	A	C
23	chr23_44328833	0	44328833	G	A
23	chr23_44328911	0	44328911	C	A
23	chr23_44335232	0	44335232	A	T
23	chr23_44336611	0	44336611	G	A
23	chr23_44337992	0	44337992	G	T
23	chr23_44345997	0	44345997	A	C
23	chr23_44353604	0	44353604	G	A
23	chr23_44355063	0	44355063	G	A
23	chr23_44362873	0	44362873	A	G
23	chr23_44366486	0	44366486	A	C
23	chr23_44368431	0	44368431	T	A
23	chr23_44372602	0	44372602	G	A
23	chr23_44382481	0	44382481	A	C
23	chr23_44393240	0	44393240	A	G
23	chr23_44400003	0	44400003	G	A
23	chr23_44412128	0	44412128	A	G
23	chr23_44415112	0	44415112	A	G
23	chr23_44418240	0	44418240	C	T
23	chr23_44422817	0	44422817	T	C
23	chr23_44425682	0	44425682	G	A
23	chr23_44428752	0	44428752	G	C
23	chr23_44432818	0	44432818	G	A
23	chr23_44436074	0	44436074	G	A
23	chr23_44437568	0	44437568	A	G
23	chr23_44438533	0	44438533	T	C
23	chr23_44440010	0	44440010	C	T
23	chr23_44446150	0	44446150	T	C
23	chr23_44447569	0	44447569	A	G
23	chr23_44449307	0	44449307	A	G
23	chr23_44450517	0	44450517	C	T
23	chr23_44452406	0	44452406	C	T
23	chr23_44476669	0	44476669	G	A
23	chr23_44477486	0	44477486	A	G
23	chr23_44480230	0	44480230	C	T
23	chr23_44480699	0	44480699	C	G
23	chr23_44485854	0	44485854	A	G
23	chr23_44487999	0	44487999	C	T
23	chr23_44491898	0	44491898	A	G
23	chr23_44496333	0	44496333	T	C
23	chr23_44497071	0	44497071	A	C
23	chr23_44498708	0	44498708	T	C
23	chr23_44499033	0	44499033	A	C
23	chr23_44500803	0	44500803	C	G
23	chr23_44507701	0	44507701	A	G
23	chr23_44507754	0	44507754	T	C
23	chr23_44509997	0	44509997	C	T
23	chr23_44510588	0	44510588	C	T
23	chr23_44510750	0	44510750	T	G
23	chr23_44511731	0	44511731	G	C
23	chr23_44511924	0	44511924	G	A
23	chr23_44516147	0	44516147	C	A
23	chr23_44517414	0	44517414	C	A
23	chr23_44524130	0	44524130	G	A
23	chr23_44527496	0	44527496	A	T
23	chr23_44538332	0	44538332	T	C
23	chr23_44542734	0	44542734	T	C
23	chr23_44546133	0	44546133	A	G
23	chr23_44547169	0	44547169	T	C
23	chr23_44551826	0	44551826	A	G
23	chr23_44562792	0	44562792	A	G
23	chr23_44566147	0	44566147	G	A
23	chr23_44567112	0	44567112	C	T
23	chr23_44567508	0	44567508	T	C
23	chr23_44567910	0	44567910	T	C
23	chr23_44569404	0	44569404	A	C
23	chr23_44570626	0	44570626	A	C
23	chr23_44571102	0	44571102	G	T
23	chr23_44576569	0	44576569	A	C
23	chr23_44584200	0	44584200	G	A
23	chr23_44586584	0	44586584	T	C
23	chr23_44589646	0	44589646	T	C
23	chr23_44590759	0	44590759	G	T
23	chr23_44591861	0	44591861	C	T
23	chr23_44593983	0	44593983	T	C
23	chr23_44596242	0	44596242	C	T
23	chr23_44598306	0	44598306	A	G
23	chr23_44600082	0	44600082	T	C
23	chr23_44604935	0	44604935	A	G
23	chr23_44606303	0	44606303	T	C
23	chr23_44608914	0	44608914	A	G
23	chr23_44614510	0	44614510	G	C
23	chr23_44619825	0	44619825	G	A
23	chr23_44620729	0	44620729	G	A
23	chr23_44622744	0	44622744	G	A
23	chr23_44623366	0	44623366	A	G
23	chr23_44625678	0	44625678	G	A
23	chr23_44626870	0	44626870	C	T
23	chr23_44631731	0	44631731	G	C
23	chr23_44631877	0	44631877	G	A
23	chr23_44632770	0	44632770	G	A
23	chr23_44633871	0	44633871	C	T
23	chr23_44640040	0	44640040	T	C
23	chr23_44643001	0	44643001	A	G
23	chr23_44646427	0	44646427	C	T
23	chr23_44648717	0	44648717	T	C
23	chr23_44659197	0	44659197	T	C
23	chr23_44667742	0	44667742	A	G
23	chr23_44670686	0	44670686	G	C
23	chr23_44671230	0	44671230	G	A
23	chr23_44673439	0	44673439	G	A
23	chr23_44678431	0	44678431	C	G
23	chr23_44679845	0	44679845	A	G
23	chr23_44682184	0	44682184	C	T
23	chr23_44684031	0	44684031	T	G
23	chr23_44686286	0	44686286	A	C
23	chr23_44695041	0	44695041	A	G
23	chr23_44721384	0	44721384	A	C
23	chr23_44739154	0	44739154	C	T
23	chr23_44752956	0	44752956	T	A
23	chr23_44753013	0	44753013	T	C
23	chr23_44755543	0	44755543	G	A
23	chr23_44756587	0	44756587	A	G
23	chr23_44764205	0	44764205	T	C
23	chr23_44770206	0	44770206	G	C
23	chr23_44771130	0	44771130	G	C
23	chr23_44784188	0	44784188	A	G
23	chr23_44793942	0	44793942	C	T
23	chr23_44815224	0	44815224	T	C
23	chr23_44831325	0	44831325	G	A
23	chr23_44841771	0	44841771	C	T
23	chr23_44846161	0	44846161	C	G
23	chr23_44847339	0	44847339	T	C
23	chr23_44852952	0	44852952	C	A
23	chr23_44853344	0	44853344	T	C
23	chr23_44853403	0	44853403	C	A
23	chr23_44854011	0	44854011	T	G
23	chr23_44854387	0	44854387	C	G
23	chr23_44858426	0	44858426	G	A
23	chr23_44867052	0	44867052	G	T
23	chr23_44871790	0	44871790	T	G
23	chr23_44878779	0	44878779	G	A
23	chr23_44880523	0	44880523	G	A
23	chr23_44886334	0	44886334	A	G
23	chr23_44902156	0	44902156	C	T
23	chr23_44909322	0	44909322	T	A
23	chr23_44909574	0	44909574	G	C
23	chr23_44914924	0	44914924	G	T
23	chr23_44930351	0	44930351	A	G
23	chr23_44935674	0	44935674	C	T
23	chr23_44947873	0	44947873	A	G
23	chr23_44959953	0	44959953	C	T
23	chr23_44966229	0	44966229	T	C
23	chr23_44969197	0	44969197	A	G
23	chr23_44969744	0	44969744	G	C
23	chr23_44970380	0	44970380	A	G
23	chr23_44971689	0	44971689	A	G
23	chr23_44987604	0	44987604	T	C
23	chr23_44988571	0	44988571	T	C
23	chr23_44995395	0	44995395	C	T
23	chr23_44996114	0	44996114	T	C
23	chr23_45000311	0	45000311	C	T
23	chr23_45001991	0	45001991	A	G
23	chr23_45003961	0	45003961	A	G
23	chr23_45005947	0	45005947	C	T
23	chr23_45007444	0	45007444	T	C
23	chr23_45011148	0	45011148	C	T
23	chr23_45014270	0	45014270	G	C
23	chr23_45024835	0	45024835	T	C
23	chr23_45026551	0	45026551	C	G
23	chr23_45026814	0	45026814	A	C
23	chr23_45042405	0	45042405	A	G
23	chr23_45061947	0	45061947	G	T
23	chr23_45066076	0	45066076	T	C
23	chr23_45080264	0	45080264	A	C
23	chr23_45081266	0	45081266	G	A
23	chr23_45081298	0	45081298	C	T
23	chr23_45084494	0	45084494	C	T
23	chr23_45087278	0	45087278	C	A
23	chr23_45090989	0	45090989	T	C
23	chr23_45095524	0	45095524	T	G
23	chr23_45098762	0	45098762	T	G
23	chr23_45099242	0	45099242	T	C
23	chr23_45118350	0	45118350	A	G
23	chr23_45121964	0	45121964	A	C
23	chr23_45123032	0	45123032	G	A
23	chr23_45123647	0	45123647	T	C
23	chr23_45124323	0	45124323	T	C
23	chr23_45137098	0	45137098	T	C
23	chr23_45137910	0	45137910	T	G
23	chr23_45141764	0	45141764	C	T
23	chr23_45149850	0	45149850	A	C
23	chr23_45150602	0	45150602	T	C
23	chr23_45156323	0	45156323	A	G
23	chr23_45156420	0	45156420	C	G
23	chr23_45171163	0	45171163	T	C
23	chr23_45175409	0	45175409	C	A
23	chr23_45176250	0	45176250	C	T
23	chr23_45176664	0	45176664	A	G
23	chr23_45180630	0	45180630	A	G
23	chr23_45183270	0	45183270	A	T
23	chr23_45186208	0	45186208	G	T
23	chr23_45186669	0	45186669	T	C
23	chr23_45188022	0	45188022	A	G
23	chr23_45188107	0	45188107	G	A
23	chr23_45188464	0	45188464	C	T
23	chr23_45190705	0	45190705	C	T
23	chr23_45191233	0	45191233	G	A
23	chr23_45191929	0	45191929	G	A
23	chr23_45195125	0	45195125	T	C
23	chr23_45199791	0	45199791	A	G
23	chr23_45208052	0	45208052	A	G
23	chr23_45212292	0	45212292	C	G
23	chr23_45216511	0	45216511	T	C
23	chr23_45219071	0	45219071	A	G
23	chr23_45222329	0	45222329	A	C
23	chr23_45230267	0	45230267	T	A
23	chr23_45240658	0	45240658	T	C
23	chr23_45240660	0	45240660	T	C
23	chr23_45248075	0	45248075	A	G
23	chr23_45249309	0	45249309	G	C
23	chr23_45266041	0	45266041	G	A
23	chr23_45268709	0	45268709	A	G
23	chr23_45272535	0	45272535	T	C
23	chr23_45272648	0	45272648	A	G
23	chr23_45277623	0	45277623	A	G
23	chr23_45289054	0	45289054	C	T
23	chr23_45289351	0	45289351	A	G
23	chr23_45289631	0	45289631	A	G
23	chr23_45293482	0	45293482	G	A
23	chr23_45296081	0	45296081	C	T
23	chr23_45307782	0	45307782	T	C
23	chr23_45313872	0	45313872	A	G
23	chr23_45318339	0	45318339	T	G
23	chr23_45326285	0	45326285	A	G
23	chr23_45335284	0	45335284	A	G
23	chr23_45336271	0	45336271	A	G
23	chr23_45336960	0	45336960	G	C
23	chr23_45341030	0	45341030	C	T
23	chr23_45352589	0	45352589	C	T
23	chr23_45369659	0	45369659	C	T
23	chr23_45370443	0	45370443	T	C
23	chr23_45374028	0	45374028	T	C
23	chr23_45376386	0	45376386	A	C
23	chr23_45379178	0	45379178	A	G
23	chr23_45386943	0	45386943	A	G
23	chr23_45390460	0	45390460	T	C
23	chr23_45393595	0	45393595	G	A
23	chr23_45394715	0	45394715	A	G
23	chr23_45403304	0	45403304	T	A
23	chr23_45403401	0	45403401	A	G
23	chr23_45408444	0	45408444	C	A
23	chr23_45413759	0	45413759	T	C
23	chr23_45418521	0	45418521	G	C
23	chr23_45420039	0	45420039	A	G
23	chr23_45423530	0	45423530	T	C
23	chr23_45424745	0	45424745	T	C
23	chr23_45431333	0	45431333	T	A
23	chr23_45440114	0	45440114	G	T
23	chr23_45441543	0	45441543	G	T
23	chr23_45446117	0	45446117	T	C
23	chr23_45446828	0	45446828	C	A
23	chr23_45448699	0	45448699	A	G
23	chr23_45449367	0	45449367	T	G
23	chr23_45453958	0	45453958	T	C
23	chr23_45454427	0	45454427	T	C
23	chr23_45457624	0	45457624	A	C
23	chr23_45461984	0	45461984	A	G
23	chr23_45464069	0	45464069	A	G
23	chr23_45466778	0	45466778	G	A
23	chr23_45470927	0	45470927	A	G
23	chr23_45482176	0	45482176	G	A
23	chr23_45485079	0	45485079	T	C
23	chr23_45503710	0	45503710	A	G
23	chr23_45506595	0	45506595	A	T
23	chr23_45510289	0	45510289	A	G
23	chr23_45510540	0	45510540	C	T
23	chr23_45513182	0	45513182	C	G
23	chr23_45522905	0	45522905	A	C
23	chr23_45533470	0	45533470	C	A
23	chr23_45536571	0	45536571	G	A
23	chr23_45547600	0	45547600	T	C
23	chr23_45549638	0	45549638	G	A
23	chr23_45551152	0	45551152	T	G
23	chr23_45562489	0	45562489	G	A
23	chr23_45563879	0	45563879	T	C
23	chr23_45569523	0	45569523	G	C
23	chr23_45571317	0	45571317	C	T
23	chr23_45574289	0	45574289	G	C
23	chr23_45574396	0	45574396	G	A
23	chr23_45583966	0	45583966	T	C
23	chr23_45585363	0	45585363	A	T
23	chr23_45585718	0	45585718	T	C
23	chr23_45590175	0	45590175	C	G
23	chr23_45595647	0	45595647	G	T
23	chr23_45602032	0	45602032	T	A
23	chr23_45604330	0	45604330	G	A
23	chr23_45608553	0	45608553	T	C
23	chr23_45609465	0	45609465	C	T
23	chr23_45622336	0	45622336	G	C
23	chr23_45628909	0	45628909	A	G
23	chr23_45631913	0	45631913	C	T
23	chr23_45632661	0	45632661	T	G
23	chr23_45634737	0	45634737	T	C
23	chr23_45638963	0	45638963	C	T
23	chr23_45646314	0	45646314	C	T
23	chr23_45650414	0	45650414	A	G
23	chr23_45654615	0	45654615	C	T
23	chr23_45658150	0	45658150	A	C
23	chr23_45658621	0	45658621	G	C
23	chr23_45662934	0	45662934	G	A
23	chr23_45665631	0	45665631	A	G
23	chr23_45677073	0	45677073	T	C
23	chr23_45681160	0	45681160	G	A
23	chr23_45698950	0	45698950	T	C
23	chr23_45698964	0	45698964	T	C
23	chr23_45703482	0	45703482	G	A
23	chr23_45704503	0	45704503	A	G
23	chr23_45706749	0	45706749	T	C
23	chr23_45711414	0	45711414	G	A
23	chr23_45712197	0	45712197	T	C
23	chr23_45722665	0	45722665	T	C
23	chr23_45726579	0	45726579	A	T
23	chr23_45732907	0	45732907	A	G
23	chr23_45737092	0	45737092	C	G
23	chr23_45751354	0	45751354	C	A
23	chr23_45753961	0	45753961	G	T
23	chr23_45759445	0	45759445	T	G
23	chr23_45781461	0	45781461	A	G
23	chr23_45783900	0	45783900	G	A
23	chr23_45788047	0	45788047	C	A
23	chr23_45790236	0	45790236	A	G
23	chr23_45795489	0	45795489	A	T
23	chr23_45798758	0	45798758	T	C
23	chr23_45800415	0	45800415	T	G
23	chr23_45806418	0	45806418	C	T
23	chr23_45817625	0	45817625	C	G
23	chr23_45825986	0	45825986	T	C
23	chr23_45830356	0	45830356	A	G
23	chr23_45834087	0	45834087	A	G
23	chr23_45834402	0	45834402	G	A
23	chr23_45836078	0	45836078	C	T
23	chr23_45837000	0	45837000	T	C
23	chr23_45838999	0	45838999	A	G
23	chr23_45852687	0	45852687	C	G
23	chr23_45855394	0	45855394	G	A
23	chr23_45867515	0	45867515	T	C
23	chr23_45867938	0	45867938	A	G
23	chr23_45868033	0	45868033	G	A
23	chr23_45871544	0	45871544	A	G
23	chr23_45872036	0	45872036	C	G
23	chr23_45872547	0	45872547	A	T
23	chr23_45884519	0	45884519	T	C
23	chr23_45888495	0	45888495	A	T
23	chr23_45892591	0	45892591	C	T
23	chr23_45897731	0	45897731	G	A
23	chr23_45901072	0	45901072	T	C
23	chr23_45906828	0	45906828	T	G
23	chr23_45919832	0	45919832	G	T
23	chr23_45953316	0	45953316	A	G
23	chr23_45953541	0	45953541	T	C
23	chr23_45965628	0	45965628	T	C
23	chr23_45970062	0	45970062	G	A
23	chr23_45972949	0	45972949	T	G
23	chr23_45987947	0	45987947	T	C
23	chr23_45988396	0	45988396	T	G
23	chr23_45988930	0	45988930	G	T
23	chr23_45993505	0	45993505	T	A
23	chr23_45997171	0	45997171	G	A
23	chr23_46003662	0	46003662	T	C
23	chr23_46009495	0	46009495	T	G
23	chr23_46016921	0	46016921	T	C
23	chr23_46021361	0	46021361	T	C
23	chr23_46038662	0	46038662	C	T
23	chr23_46041388	0	46041388	C	T
23	chr23_46047478	0	46047478	G	T
23	chr23_46048140	0	46048140	T	C
23	chr23_46050862	0	46050862	C	T
23	chr23_46054444	0	46054444	G	A
23	chr23_46056632	0	46056632	G	T
23	chr23_46057750	0	46057750	C	T
23	chr23_46059808	0	46059808	A	G
23	chr23_46066580	0	46066580	G	A
23	chr23_46076782	0	46076782	G	A
23	chr23_46090992	0	46090992	T	C
23	chr23_46092881	0	46092881	G	A
23	chr23_46100607	0	46100607	A	C
23	chr23_46101089	0	46101089	C	T
23	chr23_46104672	0	46104672	C	T
23	chr23_46105320	0	46105320	G	T
23	chr23_46108925	0	46108925	G	A
23	chr23_46118261	0	46118261	C	T
23	chr23_46118580	0	46118580	G	A
23	chr23_46122177	0	46122177	G	T
23	chr23_46135124	0	46135124	G	A
23	chr23_46136769	0	46136769	C	A
23	chr23_46146541	0	46146541	A	G
23	chr23_46154111	0	46154111	C	T
23	chr23_46155176	0	46155176	C	A
23	chr23_46156384	0	46156384	A	G
23	chr23_46158587	0	46158587	G	A
23	chr23_46158799	0	46158799	G	T
23	chr23_46161168	0	46161168	C	T
23	chr23_46164535	0	46164535	C	A
23	chr23_46166449	0	46166449	G	A
23	chr23_46167504	0	46167504	A	G
23	chr23_46169114	0	46169114	T	C
23	chr23_46169433	0	46169433	A	G
23	chr23_46178298	0	46178298	T	G
23	chr23_46179761	0	46179761	G	A
23	chr23_46180818	0	46180818	T	A
23	chr23_46189689	0	46189689	G	A
23	chr23_46190987	0	46190987	A	G
23	chr23_46200521	0	46200521	C	T
23	chr23_46205985	0	46205985	G	C
23	chr23_46208057	0	46208057	G	T
23	chr23_46211768	0	46211768	T	C
23	chr23_46212723	0	46212723	C	T
23	chr23_46213019	0	46213019	C	A
23	chr23_46223697	0	46223697	C	T
23	chr23_46224638	0	46224638	T	C
23	chr23_46237557	0	46237557	G	A
23	chr23_46241176	0	46241176	A	G
23	chr23_46246428	0	46246428	T	C
23	chr23_46248351	0	46248351	C	T
23	chr23_46262619	0	46262619	A	G
23	chr23_46266050	0	46266050	T	C
23	chr23_46272675	0	46272675	T	C
23	chr23_46282336	0	46282336	T	C
23	chr23_46284297	0	46284297	T	C
23	chr23_46299323	0	46299323	T	C
23	chr23_46323783	0	46323783	G	A
23	chr23_46330084	0	46330084	C	G
23	chr23_46333943	0	46333943	C	G
23	chr23_46335081	0	46335081	C	T
23	chr23_46335887	0	46335887	A	C
23	chr23_46340157	0	46340157	C	G
23	chr23_46348639	0	46348639	A	G
23	chr23_46351970	0	46351970	G	T
23	chr23_46360378	0	46360378	C	A
23	chr23_46363795	0	46363795	C	T
23	chr23_46369355	0	46369355	C	G
23	chr23_46372841	0	46372841	T	A
23	chr23_46373721	0	46373721	G	A
23	chr23_46373938	0	46373938	T	G
23	chr23_46374541	0	46374541	C	G
23	chr23_46375731	0	46375731	C	A
23	chr23_46378211	0	46378211	G	A
23	chr23_46390683	0	46390683	T	G
23	chr23_46391475	0	46391475	C	A
23	chr23_46404264	0	46404264	A	C
23	chr23_46405932	0	46405932	C	A
23	chr23_46416460	0	46416460	A	T
23	chr23_46416797	0	46416797	A	C
23	chr23_46426187	0	46426187	T	C
23	chr23_46441429	0	46441429	C	T
23	chr23_46452206	0	46452206	T	A
23	chr23_46453432	0	46453432	G	C
23	chr23_46462680	0	46462680	T	C
23	chr23_46466706	0	46466706	C	G
23	chr23_46467029	0	46467029	A	G
23	chr23_46468250	0	46468250	G	A
23	chr23_46468965	0	46468965	A	G
23	chr23_46469530	0	46469530	C	G
23	chr23_46469593	0	46469593	C	T
23	chr23_46472340	0	46472340	C	T
23	chr23_46474304	0	46474304	A	C
23	chr23_46481960	0	46481960	C	T
23	chr23_46484977	0	46484977	T	C
23	chr23_46486671	0	46486671	C	A
23	chr23_46492665	0	46492665	T	C
23	chr23_46506670	0	46506670	C	T
23	chr23_46507413	0	46507413	G	A
23	chr23_46510379	0	46510379	C	T
23	chr23_46514428	0	46514428	T	A
23	chr23_46515897	0	46515897	T	C
23	chr23_46519395	0	46519395	C	T
23	chr23_46530420	0	46530420	C	T
23	chr23_46542633	0	46542633	C	A
23	chr23_46550440	0	46550440	C	T
23	chr23_46565261	0	46565261	A	C
23	chr23_46570301	0	46570301	T	C
23	chr23_46572582	0	46572582	T	C
23	chr23_46588293	0	46588293	A	C
23	chr23_46590184	0	46590184	T	A
23	chr23_46591486	0	46591486	C	A
23	chr23_46592706	0	46592706	C	T
23	chr23_46607705	0	46607705	G	C
23	chr23_46607974	0	46607974	T	C
23	chr23_46610348	0	46610348	A	G
23	chr23_46626823	0	46626823	G	T
23	chr23_46634550	0	46634550	C	A
23	chr23_46635910	0	46635910	G	A
23	chr23_46646258	0	46646258	C	T
23	chr23_46649717	0	46649717	T	C
23	chr23_46653002	0	46653002	C	G
23	chr23_46664205	0	46664205	T	C
23	chr23_46668136	0	46668136	A	G
23	chr23_46669770	0	46669770	T	A
23	chr23_46675621	0	46675621	C	T
23	chr23_46679861	0	46679861	C	T
23	chr23_46682662	0	46682662	A	C
23	chr23_46685728	0	46685728	G	A
23	chr23_46691249	0	46691249	A	T
23	chr23_46694290	0	46694290	A	G
23	chr23_46699524	0	46699524	T	G
23	chr23_46699956	0	46699956	C	T
23	chr23_46705176	0	46705176	A	G
23	chr23_46718615	0	46718615	A	G
23	chr23_46721227	0	46721227	T	A
23	chr23_46724523	0	46724523	T	G
23	chr23_46728729	0	46728729	C	A
23	chr23_46757640	0	46757640	A	G
23	chr23_46761690	0	46761690	C	T
23	chr23_46763113	0	46763113	C	A
23	chr23_46768941	0	46768941	G	T
23	chr23_46790105	0	46790105	C	T
23	chr23_46793764	0	46793764	G	A
23	chr23_46797165	0	46797165	A	G
23	chr23_46806093	0	46806093	A	C
23	chr23_46806337	0	46806337	C	G
23	chr23_46815817	0	46815817	A	G
23	chr23_46827704	0	46827704	C	A
23	chr23_46827709	0	46827709	C	T
23	chr23_46827927	0	46827927	G	A
23	chr23_46828377	0	46828377	C	G
23	chr23_46858635	0	46858635	A	G
23	chr23_46861055	0	46861055	G	A
23	chr23_46865472	0	46865472	C	T
23	chr23_46869585	0	46869585	G	C
23	chr23_46869735	0	46869735	A	G
23	chr23_46882679	0	46882679	T	C
23	chr23_46884055	0	46884055	C	A
23	chr23_46888722	0	46888722	T	C
23	chr23_46893945	0	46893945	T	A
23	chr23_46894947	0	46894947	G	T
23	chr23_46895466	0	46895466	A	T
23	chr23_46898621	0	46898621	G	A
23	chr23_46902694	0	46902694	G	A
23	chr23_46914180	0	46914180	G	A
23	chr23_46935079	0	46935079	A	G
23	chr23_46946969	0	46946969	T	C
23	chr23_46950626	0	46950626	C	A
23	chr23_46955436	0	46955436	T	C
23	chr23_46968297	0	46968297	C	G
23	chr23_46969541	0	46969541	T	C
23	chr23_46982289	0	46982289	C	A
23	chr23_46993460	0	46993460	G	T
23	chr23_46997336	0	46997336	T	A
23	chr23_46998214	0	46998214	G	A
23	chr23_47020396	0	47020396	C	T
23	chr23_47030132	0	47030132	T	C
23	chr23_47030974	0	47030974	G	A
23	chr23_47040793	0	47040793	C	A
23	chr23_47052312	0	47052312	C	A
23	chr23_47053745	0	47053745	T	C
23	chr23_47056537	0	47056537	T	C
23	chr23_47061655	0	47061655	A	C
23	chr23_47065976	0	47065976	C	T
23	chr23_47072182	0	47072182	G	C
23	chr23_47084484	0	47084484	A	G
23	chr23_47094153	0	47094153	C	T
23	chr23_47111809	0	47111809	A	T
23	chr23_47116779	0	47116779	T	C
23	chr23_47132150	0	47132150	C	T
23	chr23_47135163	0	47135163	T	C
23	chr23_47139371	0	47139371	A	G
23	chr23_47147484	0	47147484	A	G
23	chr23_47150142	0	47150142	A	G
23	chr23_47155748	0	47155748	C	G
23	chr23_47162640	0	47162640	C	T
23	chr23_47163579	0	47163579	T	A
23	chr23_47168516	0	47168516	A	G
23	chr23_47172711	0	47172711	T	C
23	chr23_47181418	0	47181418	T	C
23	chr23_47187981	0	47187981	C	A
23	chr23_47203930	0	47203930	A	G
23	chr23_47206586	0	47206586	A	G
23	chr23_47207960	0	47207960	G	A
23	chr23_47227049	0	47227049	A	T
23	chr23_47230373	0	47230373	T	G
23	chr23_47245757	0	47245757	C	T
23	chr23_47247945	0	47247945	C	A
23	chr23_47250886	0	47250886	C	T
23	chr23_47253416	0	47253416	C	T
23	chr23_47254701	0	47254701	T	C
23	chr23_47258441	0	47258441	A	G
23	chr23_47260257	0	47260257	G	A
23	chr23_47265396	0	47265396	G	A
23	chr23_47265416	0	47265416	A	G
23	chr23_47266570	0	47266570	C	T
23	chr23_47270869	0	47270869	C	A
23	chr23_47292911	0	47292911	A	G
23	chr23_47302001	0	47302001	G	C
23	chr23_47304545	0	47304545	A	G
23	chr23_47306190	0	47306190	T	C
23	chr23_47307889	0	47307889	A	G
23	chr23_47312001	0	47312001	T	A
23	chr23_47313360	0	47313360	A	T
23	chr23_47317583	0	47317583	A	G
23	chr23_47334611	0	47334611	G	C
23	chr23_47339962	0	47339962	C	T
23	chr23_47340408	0	47340408	C	T
23	chr23_47341376	0	47341376	A	G
23	chr23_47347787	0	47347787	C	A
23	chr23_47370897	0	47370897	C	G
23	chr23_47374742	0	47374742	C	T
23	chr23_47382907	0	47382907	T	C
23	chr23_47392663	0	47392663	T	A
23	chr23_47396495	0	47396495	G	A
23	chr23_47403487	0	47403487	A	C
23	chr23_47408994	0	47408994	T	C
23	chr23_47412322	0	47412322	T	C
23	chr23_47423808	0	47423808	C	T
23	chr23_47426543	0	47426543	G	A
23	chr23_47428138	0	47428138	G	T
23	chr23_47442613	0	47442613	G	A
23	chr23_47448135	0	47448135	A	G
23	chr23_47450619	0	47450619	T	C
23	chr23_47453895	0	47453895	C	T
23	chr23_47462197	0	47462197	C	G
23	chr23_47484749	0	47484749	A	G
23	chr23_47486132	0	47486132	G	A
23	chr23_47488247	0	47488247	G	T
23	chr23_47502833	0	47502833	C	A
23	chr23_47511052	0	47511052	A	G
23	chr23_47511818	0	47511818	C	T
23	chr23_47521494	0	47521494	G	A
23	chr23_47521699	0	47521699	G	A
23	chr23_47522649	0	47522649	C	T
23	chr23_47530852	0	47530852	A	G
23	chr23_47536459	0	47536459	A	G
23	chr23_47550044	0	47550044	T	C
23	chr23_47552121	0	47552121	C	T
23	chr23_47553018	0	47553018	G	A
23	chr23_47554989	0	47554989	C	T
23	chr23_47560585	0	47560585	G	A
23	chr23_47564407	0	47564407	C	T
23	chr23_47565081	0	47565081	T	C
23	chr23_47566115	0	47566115	T	C
23	chr23_47577094	0	47577094	T	C
23	chr23_47577133	0	47577133	C	G
23	chr23_47578196	0	47578196	A	C
23	chr23_47589472	0	47589472	G	A
23	chr23_47592792	0	47592792	G	C
23	chr23_47596262	0	47596262	A	C
23	chr23_47606380	0	47606380	A	G
23	chr23_47611244	0	47611244	G	C
23	chr23_47613254	0	47613254	G	A
23	chr23_47613295	0	47613295	A	G
23	chr23_47617157	0	47617157	C	G
23	chr23_47618577	0	47618577	A	G
23	chr23_47626185	0	47626185	C	T
23	chr23_47632099	0	47632099	G	A
23	chr23_47635381	0	47635381	A	G
23	chr23_47639538	0	47639538	A	T
23	chr23_47641685	0	47641685	T	G
23	chr23_47646615	0	47646615	G	A
23	chr23_47650968	0	47650968	T	C
23	chr23_47655329	0	47655329	G	A
23	chr23_47666741	0	47666741	A	G
23	chr23_47682224	0	47682224	T	C
23	chr23_47682542	0	47682542	C	A
23	chr23_47714082	0	47714082	C	G
23	chr23_47716956	0	47716956	C	T
23	chr23_47722581	0	47722581	C	T
23	chr23_47729725	0	47729725	T	C
23	chr23_47740053	0	47740053	T	G
23	chr23_47742318	0	47742318	T	C
23	chr23_47743957	0	47743957	T	C
23	chr23_47746205	0	47746205	A	G
23	chr23_47746283	0	47746283	T	A
23	chr23_47748811	0	47748811	G	C
23	chr23_47755193	0	47755193	G	T
23	chr23_47762349	0	47762349	C	T
23	chr23_47762928	0	47762928	G	A
23	chr23_47785695	0	47785695	T	C
23	chr23_47786595	0	47786595	T	A
23	chr23_47788869	0	47788869	C	T
23	chr23_47796703	0	47796703	T	C
23	chr23_47819971	0	47819971	A	G
23	chr23_47827980	0	47827980	C	G
23	chr23_47830804	0	47830804	C	A
23	chr23_47831779	0	47831779	T	C
23	chr23_47833447	0	47833447	G	C
23	chr23_47833734	0	47833734	G	T
23	chr23_47834311	0	47834311	A	G
23	chr23_47857945	0	47857945	C	A
23	chr23_47864998	0	47864998	T	C
23	chr23_47876758	0	47876758	G	T
23	chr23_47882009	0	47882009	T	C
23	chr23_47882017	0	47882017	C	T
23	chr23_47888772	0	47888772	C	T
23	chr23_47892514	0	47892514	G	A
23	chr23_47893431	0	47893431	T	C
23	chr23_47898470	0	47898470	G	A
23	chr23_47902493	0	47902493	G	A
23	chr23_47913261	0	47913261	A	G
23	chr23_47918324	0	47918324	T	C
23	chr23_47928315	0	47928315	A	G
23	chr23_47932339	0	47932339	A	G
23	chr23_47943120	0	47943120	A	T
23	chr23_47947164	0	47947164	A	G
23	chr23_47959091	0	47959091	A	C
23	chr23_47959872	0	47959872	T	C
23	chr23_47961270	0	47961270	G	A
23	chr23_47964435	0	47964435	T	A
23	chr23_47964964	0	47964964	T	G
23	chr23_47979954	0	47979954	T	C
23	chr23_47981345	0	47981345	T	C
23	chr23_47981501	0	47981501	T	C
23	chr23_47982162	0	47982162	C	A
23	chr23_47991077	0	47991077	G	A
23	chr23_47995882	0	47995882	A	G
23	chr23_48004410	0	48004410	T	A
23	chr23_48015634	0	48015634	A	C
23	chr23_48027676	0	48027676	A	G
23	chr23_48038382	0	48038382	T	A
23	chr23_48040541	0	48040541	T	G
23	chr23_48047207	0	48047207	T	C
23	chr23_48052856	0	48052856	C	A
23	chr23_48056031	0	48056031	C	G
23	chr23_48060309	0	48060309	A	G
23	chr23_48066113	0	48066113	G	A
23	chr23_48067780	0	48067780	T	C
23	chr23_48072438	0	48072438	T	C
23	chr23_48074541	0	48074541	T	C
23	chr23_48096916	0	48096916	C	A
23	chr23_48105700	0	48105700	T	C
23	chr23_48109288	0	48109288	T	G
23	chr23_48116100	0	48116100	A	G
23	chr23_48116223	0	48116223	C	G
23	chr23_48124235	0	48124235	T	C
23	chr23_48125035	0	48125035	T	G
23	chr23_48127734	0	48127734	T	C
23	chr23_48131646	0	48131646	C	T
23	chr23_48132376	0	48132376	A	G
23	chr23_48150952	0	48150952	T	C
23	chr23_48153048	0	48153048	G	C
23	chr23_48154714	0	48154714	T	C
23	chr23_48155179	0	48155179	T	C
23	chr23_48155510	0	48155510	T	C
23	chr23_48169752	0	48169752	A	G
23	chr23_48170381	0	48170381	A	G
23	chr23_48171749	0	48171749	A	C
23	chr23_48171899	0	48171899	G	A
23	chr23_48178332	0	48178332	G	A
23	chr23_48183353	0	48183353	A	G
23	chr23_48184896	0	48184896	T	C
23	chr23_48188806	0	48188806	G	T
23	chr23_48190207	0	48190207	G	A
23	chr23_48206965	0	48206965	G	A
23	chr23_48207005	0	48207005	T	C
23	chr23_48208130	0	48208130	T	C
23	chr23_48209072	0	48209072	T	C
23	chr23_48219879	0	48219879	C	G
23	chr23_48225957	0	48225957	T	C
23	chr23_48226207	0	48226207	G	C
23	chr23_48230740	0	48230740	G	A
23	chr23_48253609	0	48253609	A	G
23	chr23_48253866	0	48253866	T	C
23	chr23_48254965	0	48254965	A	C
23	chr23_48268025	0	48268025	A	G
23	chr23_48271615	0	48271615	G	A
23	chr23_48273246	0	48273246	T	C
23	chr23_48277625	0	48277625	A	G
23	chr23_48278405	0	48278405	T	A
23	chr23_48278712	0	48278712	A	G
23	chr23_48284135	0	48284135	G	T
23	chr23_48288899	0	48288899	T	A
23	chr23_48297163	0	48297163	G	A
23	chr23_48300186	0	48300186	G	C
23	chr23_48302353	0	48302353	C	T
23	chr23_48307783	0	48307783	T	G
23	chr23_48308795	0	48308795	G	A
23	chr23_48314362	0	48314362	A	T
23	chr23_48335466	0	48335466	A	G
23	chr23_48337286	0	48337286	G	A
23	chr23_48341612	0	48341612	A	G
23	chr23_48344534	0	48344534	C	T
23	chr23_48352115	0	48352115	A	G
23	chr23_48353167	0	48353167	A	C
23	chr23_48358685	0	48358685	A	C
23	chr23_48371457	0	48371457	T	C
23	chr23_48378539	0	48378539	T	C
23	chr23_48380278	0	48380278	T	C
23	chr23_48383063	0	48383063	T	A
23	chr23_48387583	0	48387583	C	G
23	chr23_48388949	0	48388949	G	A
23	chr23_48399134	0	48399134	T	G
23	chr23_48408935	0	48408935	T	G
23	chr23_48414092	0	48414092	A	G
23	chr23_48414669	0	48414669	A	G
23	chr23_48420555	0	48420555	G	A
23	chr23_48427542	0	48427542	T	G
23	chr23_48428895	0	48428895	A	G
23	chr23_48435248	0	48435248	C	A
23	chr23_48436990	0	48436990	T	G
23	chr23_48440329	0	48440329	G	A
23	chr23_48443347	0	48443347	G	A
23	chr23_48447522	0	48447522	T	C
23	chr23_48448498	0	48448498	T	C
23	chr23_48456396	0	48456396	G	A
23	chr23_48457204	0	48457204	T	C
23	chr23_48459420	0	48459420	G	A
23	chr23_48459881	0	48459881	T	C
23	chr23_48460626	0	48460626	C	T
23	chr23_48474544	0	48474544	T	G
23	chr23_48477713	0	48477713	T	C
23	chr23_48480721	0	48480721	T	C
23	chr23_48485530	0	48485530	A	C
23	chr23_48490918	0	48490918	G	A
23	chr23_48496023	0	48496023	C	G
23	chr23_48497529	0	48497529	T	A
23	chr23_48504938	0	48504938	G	A
23	chr23_48510495	0	48510495	C	G
23	chr23_48513490	0	48513490	T	C
23	chr23_48513825	0	48513825	C	T
23	chr23_48517138	0	48517138	A	C
23	chr23_48523561	0	48523561	A	T
23	chr23_48535363	0	48535363	T	C
23	chr23_48546868	0	48546868	C	G
23	chr23_48551870	0	48551870	A	G
23	chr23_48552251	0	48552251	A	G
23	chr23_48555153	0	48555153	G	A
23	chr23_48557057	0	48557057	T	A
23	chr23_48568973	0	48568973	T	C
23	chr23_48572919	0	48572919	G	A
23	chr23_48573344	0	48573344	T	C
23	chr23_48573460	0	48573460	T	C
23	chr23_48575868	0	48575868	T	C
23	chr23_48578019	0	48578019	T	A
23	chr23_48605965	0	48605965	A	G
23	chr23_48611909	0	48611909	G	A
23	chr23_48613706	0	48613706	T	G
23	chr23_48614483	0	48614483	C	T
23	chr23_48625682	0	48625682	T	A
23	chr23_48636462	0	48636462	C	T
23	chr23_48638332	0	48638332	G	C
23	chr23_48640635	0	48640635	C	G
23	chr23_48645339	0	48645339	C	G
23	chr23_48649138	0	48649138	G	A
23	chr23_48658698	0	48658698	G	A
23	chr23_48665949	0	48665949	T	C
23	chr23_48666457	0	48666457	A	C
23	chr23_48669077	0	48669077	C	T
23	chr23_48683671	0	48683671	T	A
23	chr23_48684017	0	48684017	C	G
23	chr23_48689371	0	48689371	A	C
23	chr23_48690591	0	48690591	C	T
23	chr23_48694469	0	48694469	G	A
23	chr23_48695172	0	48695172	A	G
23	chr23_48695951	0	48695951	G	A
23	chr23_48698922	0	48698922	G	C
23	chr23_48703227	0	48703227	A	G
23	chr23_48704103	0	48704103	C	T
23	chr23_48705458	0	48705458	A	G
23	chr23_48709747	0	48709747	A	T
23	chr23_48710855	0	48710855	G	A
23	chr23_48711081	0	48711081	T	C
23	chr23_48721491	0	48721491	T	C
23	chr23_48722762	0	48722762	C	A
23	chr23_48724148	0	48724148	T	C
23	chr23_48724419	0	48724419	C	G
23	chr23_48725919	0	48725919	G	A
23	chr23_48728731	0	48728731	C	T
23	chr23_48738891	0	48738891	T	C
23	chr23_48741929	0	48741929	G	A
23	chr23_48745377	0	48745377	T	C
23	chr23_48748816	0	48748816	T	C
23	chr23_48749150	0	48749150	C	T
23	chr23_48754319	0	48754319	G	T
23	chr23_48755318	0	48755318	C	T
23	chr23_48758422	0	48758422	C	G
23	chr23_48761757	0	48761757	G	T
23	chr23_48763679	0	48763679	G	A
23	chr23_48773418	0	48773418	C	T
23	chr23_48774659	0	48774659	T	C
23	chr23_48779619	0	48779619	T	C
23	chr23_48779637	0	48779637	G	T
23	chr23_48786641	0	48786641	T	A
23	chr23_48790695	0	48790695	C	T
23	chr23_48792401	0	48792401	C	T
23	chr23_48795234	0	48795234	T	C
23	chr23_48799580	0	48799580	T	C
23	chr23_48799729	0	48799729	T	C
23	chr23_48816650	0	48816650	A	C
23	chr23_48822234	0	48822234	C	T
23	chr23_48822669	0	48822669	A	C
23	chr23_48831022	0	48831022	T	C
23	chr23_48838517	0	48838517	T	C
23	chr23_48839788	0	48839788	G	T
23	chr23_48840848	0	48840848	A	C
23	chr23_48843964	0	48843964	G	A
23	chr23_48843997	0	48843997	A	G
23	chr23_48846379	0	48846379	G	A
23	chr23_48855774	0	48855774	C	T
23	chr23_48858841	0	48858841	C	T
23	chr23_48873375	0	48873375	C	T
23	chr23_48876274	0	48876274	A	G
23	chr23_48877256	0	48877256	G	A
23	chr23_48878785	0	48878785	T	C
23	chr23_48886942	0	48886942	C	G
23	chr23_48888561	0	48888561	A	G
23	chr23_48889119	0	48889119	T	C
23	chr23_48896094	0	48896094	G	A
23	chr23_48897117	0	48897117	G	A
23	chr23_48902085	0	48902085	T	C
23	chr23_48906565	0	48906565	C	A
23	chr23_48909351	0	48909351	T	C
23	chr23_48911016	0	48911016	G	A
23	chr23_48913872	0	48913872	A	G
23	chr23_48923112	0	48923112	A	G
23	chr23_48924439	0	48924439	A	G
23	chr23_48925267	0	48925267	A	T
23	chr23_48925712	0	48925712	T	C
23	chr23_48929907	0	48929907	T	A
23	chr23_48945338	0	48945338	G	A
23	chr23_48947409	0	48947409	T	C
23	chr23_48950668	0	48950668	T	C
23	chr23_48951143	0	48951143	C	T
23	chr23_48959454	0	48959454	A	G
23	chr23_48959902	0	48959902	A	G
23	chr23_48961103	0	48961103	C	T
23	chr23_48962116	0	48962116	T	C
23	chr23_48966681	0	48966681	G	A
23	chr23_48977327	0	48977327	T	C
23	chr23_48981856	0	48981856	A	G
23	chr23_48982197	0	48982197	T	C
23	chr23_48984435	0	48984435	T	C
23	chr23_48984480	0	48984480	G	A
23	chr23_48991328	0	48991328	A	G
23	chr23_48993366	0	48993366	A	T
23	chr23_48995099	0	48995099	T	G
23	chr23_48997278	0	48997278	C	G
23	chr23_49003582	0	49003582	C	T
23	chr23_49009488	0	49009488	A	C
23	chr23_49012911	0	49012911	A	G
23	chr23_49015606	0	49015606	C	T
23	chr23_49017759	0	49017759	C	T
23	chr23_49018147	0	49018147	T	C
23	chr23_49020613	0	49020613	C	G
23	chr23_49023343	0	49023343	A	G
23	chr23_49023998	0	49023998	A	G
23	chr23_49025945	0	49025945	T	C
23	chr23_49026725	0	49026725	T	C
23	chr23_49029886	0	49029886	A	G
23	chr23_49029913	0	49029913	A	G
23	chr23_49042671	0	49042671	A	G
23	chr23_49052153	0	49052153	C	T
23	chr23_49054519	0	49054519	G	T
23	chr23_49055217	0	49055217	T	C
23	chr23_49055333	0	49055333	G	C
23	chr23_49055599	0	49055599	G	T
23	chr23_49060315	0	49060315	G	C
23	chr23_49062992	0	49062992	C	T
23	chr23_49063222	0	49063222	G	A
23	chr23_49064125	0	49064125	G	A
23	chr23_49066132	0	49066132	C	A
23	chr23_49066264	0	49066264	T	C
23	chr23_49069007	0	49069007	G	A
23	chr23_49072187	0	49072187	G	A
23	chr23_49080925	0	49080925	A	G
23	chr23_49081559	0	49081559	G	T
23	chr23_49086740	0	49086740	A	G
23	chr23_49097667	0	49097667	A	G
23	chr23_49102747	0	49102747	T	C
23	chr23_49102859	0	49102859	A	G
23	chr23_49103514	0	49103514	A	G
23	chr23_49104167	0	49104167	A	G
23	chr23_49106178	0	49106178	G	T
23	chr23_49109760	0	49109760	A	G
23	chr23_49114159	0	49114159	A	G
23	chr23_49116262	0	49116262	G	A
23	chr23_49118271	0	49118271	A	G
23	chr23_49118303	0	49118303	T	C
23	chr23_49119071	0	49119071	T	C
23	chr23_49120326	0	49120326	C	T
23	chr23_49120579	0	49120579	T	C
23	chr23_49123152	0	49123152	A	C
23	chr23_49124542	0	49124542	A	C
23	chr23_49128374	0	49128374	T	C
23	chr23_49129469	0	49129469	G	A
23	chr23_49130674	0	49130674	C	G
23	chr23_49139036	0	49139036	T	C
23	chr23_49139685	0	49139685	C	G
23	chr23_49141130	0	49141130	A	G
23	chr23_49147258	0	49147258	C	T
23	chr23_49147341	0	49147341	C	T
23	chr23_49148747	0	49148747	T	C
23	chr23_49148913	0	49148913	A	T
23	chr23_49155106	0	49155106	T	G
23	chr23_49169706	0	49169706	T	C
23	chr23_49173395	0	49173395	G	A
23	chr23_49174095	0	49174095	G	C
23	chr23_49191196	0	49191196	A	G
23	chr23_49197123	0	49197123	G	C
23	chr23_49201261	0	49201261	G	A
23	chr23_49202550	0	49202550	A	G
23	chr23_49203589	0	49203589	G	A
23	chr23_49205591	0	49205591	T	C
23	chr23_49209252	0	49209252	A	G
23	chr23_49217199	0	49217199	C	T
23	chr23_49217437	0	49217437	C	T
23	chr23_49220073	0	49220073	T	G
23	chr23_49220111	0	49220111	G	T
23	chr23_49222226	0	49222226	C	T
23	chr23_49223021	0	49223021	A	G
23	chr23_49224792	0	49224792	A	T
23	chr23_49225485	0	49225485	G	A
23	chr23_49229997	0	49229997	T	C
23	chr23_49235061	0	49235061	T	A
23	chr23_49238915	0	49238915	G	T
23	chr23_49242977	0	49242977	C	G
23	chr23_49243073	0	49243073	T	C
23	chr23_49249143	0	49249143	T	C
23	chr23_49249334	0	49249334	A	T
23	chr23_49249777	0	49249777	T	C
23	chr23_49257840	0	49257840	T	G
23	chr23_49274392	0	49274392	A	C
23	chr23_49274470	0	49274470	T	C
23	chr23_49279369	0	49279369	G	T
23	chr23_49280468	0	49280468	C	T
23	chr23_49293585	0	49293585	G	A
23	chr23_49294841	0	49294841	G	A
23	chr23_49296639	0	49296639	G	C
23	chr23_49297367	0	49297367	A	C
23	chr23_49299032	0	49299032	T	A
23	chr23_49301478	0	49301478	A	G
23	chr23_49303733	0	49303733	T	A
23	chr23_49307685	0	49307685	C	T
23	chr23_49308264	0	49308264	T	C
23	chr23_49310454	0	49310454	C	T
23	chr23_49311560	0	49311560	A	G
23	chr23_49314167	0	49314167	T	C
23	chr23_49315263	0	49315263	A	C
23	chr23_49315642	0	49315642	A	G
23	chr23_49320410	0	49320410	T	C
23	chr23_49322152	0	49322152	A	G
23	chr23_49323970	0	49323970	A	T
23	chr23_49326648	0	49326648	T	C
23	chr23_49329492	0	49329492	C	T
23	chr23_49335642	0	49335642	T	C
23	chr23_49341850	0	49341850	T	G
23	chr23_49342905	0	49342905	A	T
23	chr23_49343925	0	49343925	A	G
23	chr23_49347636	0	49347636	T	C
23	chr23_49348574	0	49348574	A	G
23	chr23_49352056	0	49352056	A	G
23	chr23_49352667	0	49352667	A	G
23	chr23_49356943	0	49356943	T	A
23	chr23_49367311	0	49367311	G	T
23	chr23_49369252	0	49369252	T	C
23	chr23_49372102	0	49372102	G	T
23	chr23_49373015	0	49373015	G	A
23	chr23_49374129	0	49374129	A	T
23	chr23_49374702	0	49374702	T	G
23	chr23_49377238	0	49377238	A	G
23	chr23_49380262	0	49380262	C	T
23	chr23_49383493	0	49383493	T	G
23	chr23_49387523	0	49387523	T	C
23	chr23_49387667	0	49387667	G	A
23	chr23_49389857	0	49389857	A	G
23	chr23_49389889	0	49389889	A	T
23	chr23_49392930	0	49392930	G	A
23	chr23_49398286	0	49398286	T	C
23	chr23_49401780	0	49401780	C	T
23	chr23_49404458	0	49404458	A	G
23	chr23_49404873	0	49404873	A	G
23	chr23_49418633	0	49418633	C	T
23	chr23_49419055	0	49419055	C	T
23	chr23_49419557	0	49419557	T	G
23	chr23_49419887	0	49419887	C	T
23	chr23_49422913	0	49422913	G	A
23	chr23_49423605	0	49423605	A	G
23	chr23_49425997	0	49425997	A	G
23	chr23_49427744	0	49427744	G	A
23	chr23_49429884	0	49429884	A	G
23	chr23_49436885	0	49436885	G	A
23	chr23_49438253	0	49438253	G	A
23	chr23_49452476	0	49452476	C	A
23	chr23_49456639	0	49456639	A	G
23	chr23_49458274	0	49458274	C	G
23	chr23_49458827	0	49458827	G	A
23	chr23_49458964	0	49458964	G	A
23	chr23_49461046	0	49461046	A	G
23	chr23_49472121	0	49472121	C	T
23	chr23_49472263	0	49472263	C	T
23	chr23_49473788	0	49473788	G	A
23	chr23_49477221	0	49477221	C	T
23	chr23_49485169	0	49485169	T	A
23	chr23_49486083	0	49486083	T	C
23	chr23_49487531	0	49487531	G	A
23	chr23_49487766	0	49487766	T	C
23	chr23_49498908	0	49498908	G	C
23	chr23_49504544	0	49504544	T	C
23	chr23_49504592	0	49504592	C	T
23	chr23_49505381	0	49505381	T	C
23	chr23_49521373	0	49521373	G	A
23	chr23_49522794	0	49522794	G	T
23	chr23_49523256	0	49523256	A	G
23	chr23_49539840	0	49539840	C	A
23	chr23_49542381	0	49542381	T	C
23	chr23_49545655	0	49545655	T	C
23	chr23_49548617	0	49548617	T	C
23	chr23_49549428	0	49549428	T	C
23	chr23_49567179	0	49567179	A	G
23	chr23_49568268	0	49568268	A	C
23	chr23_49587210	0	49587210	A	G
23	chr23_49588527	0	49588527	A	G
23	chr23_49589944	0	49589944	A	G
23	chr23_49591426	0	49591426	G	T
23	chr23_49591872	0	49591872	G	A
23	chr23_49594109	0	49594109	A	G
23	chr23_49602627	0	49602627	G	T
23	chr23_49604091	0	49604091	T	C
23	chr23_49608729	0	49608729	A	G
23	chr23_49611827	0	49611827	G	C
23	chr23_49618251	0	49618251	T	C
23	chr23_49622467	0	49622467	A	G
23	chr23_49623545	0	49623545	G	T
23	chr23_49627248	0	49627248	C	T
23	chr23_49632253	0	49632253	C	A
23	chr23_49644924	0	49644924	T	C
23	chr23_49645501	0	49645501	G	A
23	chr23_49648341	0	49648341	C	G
23	chr23_49653277	0	49653277	A	C
23	chr23_49661079	0	49661079	A	G
23	chr23_49665449	0	49665449	A	G
23	chr23_49666989	0	49666989	T	C
23	chr23_49668525	0	49668525	G	A
23	chr23_49680808	0	49680808	C	T
23	chr23_49684356	0	49684356	G	C
23	chr23_49686840	0	49686840	A	G
23	chr23_49687612	0	49687612	T	C
23	chr23_49688283	0	49688283	A	G
23	chr23_49689415	0	49689415	A	G
23	chr23_49691431	0	49691431	C	T
23	chr23_49691977	0	49691977	T	C
23	chr23_49693090	0	49693090	T	C
23	chr23_49693373	0	49693373	T	C
23	chr23_49696585	0	49696585	G	A
23	chr23_49696971	0	49696971	T	C
23	chr23_49703450	0	49703450	T	C
23	chr23_49705564	0	49705564	T	C
23	chr23_49705778	0	49705778	C	A
23	chr23_49711487	0	49711487	C	T
23	chr23_49713446	0	49713446	T	A
23	chr23_49718598	0	49718598	A	T
23	chr23_49725904	0	49725904	G	C
23	chr23_49730041	0	49730041	T	C
23	chr23_49736591	0	49736591	G	A
23	chr23_49743441	0	49743441	A	G
23	chr23_49745214	0	49745214	G	A
23	chr23_49749659	0	49749659	C	T
23	chr23_49758452	0	49758452	T	G
23	chr23_49758754	0	49758754	T	C
23	chr23_49759551	0	49759551	T	G
23	chr23_49770096	0	49770096	T	C
23	chr23_49783833	0	49783833	T	C
23	chr23_49785041	0	49785041	C	T
23	chr23_49788608	0	49788608	T	C
23	chr23_49789244	0	49789244	T	C
23	chr23_49789520	0	49789520	G	C
23	chr23_49789970	0	49789970	T	C
23	chr23_49800913	0	49800913	T	C
23	chr23_49801783	0	49801783	A	G
23	chr23_49803091	0	49803091	T	G
23	chr23_49803112	0	49803112	A	G
23	chr23_49807463	0	49807463	C	T
23	chr23_49807901	0	49807901	T	C
23	chr23_49809015	0	49809015	T	A
23	chr23_49809610	0	49809610	G	A
23	chr23_49811245	0	49811245	G	A
23	chr23_49811787	0	49811787	C	G
23	chr23_49823229	0	49823229	C	T
23	chr23_49823342	0	49823342	A	G
23	chr23_49823950	0	49823950	A	G
23	chr23_49824230	0	49824230	T	C
23	chr23_49826218	0	49826218	A	G
23	chr23_49828890	0	49828890	G	A
23	chr23_49830369	0	49830369	A	G
23	chr23_49831479	0	49831479	A	G
23	chr23_49838365	0	49838365	G	A
23	chr23_49839090	0	49839090	T	C
23	chr23_49857639	0	49857639	T	C
23	chr23_49860051	0	49860051	T	C
23	chr23_49869689	0	49869689	T	C
23	chr23_49890780	0	49890780	T	C
23	chr23_49893209	0	49893209	G	T
23	chr23_49903594	0	49903594	A	T
23	chr23_49918586	0	49918586	A	C
23	chr23_49919443	0	49919443	T	C
23	chr23_49922109	0	49922109	C	T
23	chr23_49929530	0	49929530	G	A
23	chr23_49931116	0	49931116	T	C
23	chr23_49942015	0	49942015	G	A
23	chr23_49942707	0	49942707	T	C
23	chr23_49946027	0	49946027	C	T
23	chr23_49978431	0	49978431	G	C
23	chr23_49980647	0	49980647	T	C
23	chr23_49990540	0	49990540	A	G
23	chr23_49994117	0	49994117	T	C
23	chr23_49995295	0	49995295	C	G
23	chr23_49996657	0	49996657	T	G
23	chr23_50002518	0	50002518	T	C
23	chr23_50004637	0	50004637	A	C
23	chr23_50007377	0	50007377	A	G
23	chr23_50016177	0	50016177	A	T
23	chr23_50017550	0	50017550	C	T
23	chr23_50022668	0	50022668	C	A
23	chr23_50030749	0	50030749	C	G
23	chr23_50038554	0	50038554	T	C
23	chr23_50063906	0	50063906	T	G
23	chr23_50066800	0	50066800	G	T
23	chr23_50067837	0	50067837	A	T
23	chr23_50069759	0	50069759	T	C
23	chr23_50069984	0	50069984	A	G
23	chr23_50092491	0	50092491	G	A
23	chr23_50092591	0	50092591	A	T
23	chr23_50115340	0	50115340	G	T
23	chr23_50119175	0	50119175	A	G
23	chr23_50121045	0	50121045	A	G
23	chr23_50123459	0	50123459	C	T
23	chr23_50124024	0	50124024	T	G
23	chr23_50129874	0	50129874	G	A
23	chr23_50130304	0	50130304	A	G
23	chr23_50132610	0	50132610	T	A
23	chr23_50140893	0	50140893	T	C
23	chr23_50151362	0	50151362	G	T
23	chr23_50155256	0	50155256	G	T
23	chr23_50159335	0	50159335	C	T
23	chr23_50167356	0	50167356	A	G
23	chr23_50170236	0	50170236	T	C
23	chr23_50172527	0	50172527	A	C
23	chr23_50182723	0	50182723	A	G
23	chr23_50188136	0	50188136	C	G
23	chr23_50203005	0	50203005	T	G
23	chr23_50219140	0	50219140	T	C
23	chr23_50223048	0	50223048	A	G
23	chr23_50225457	0	50225457	G	A
23	chr23_50240715	0	50240715	T	C
23	chr23_50244718	0	50244718	C	T
23	chr23_50246082	0	50246082	T	G
23	chr23_50249595	0	50249595	C	A
23	chr23_50252236	0	50252236	G	C
23	chr23_50255516	0	50255516	T	C
23	chr23_50257703	0	50257703	A	G
23	chr23_50261045	0	50261045	T	C
23	chr23_50267663	0	50267663	C	G
23	chr23_50276584	0	50276584	T	G
23	chr23_50285179	0	50285179	A	G
23	chr23_50289699	0	50289699	A	G
23	chr23_50294123	0	50294123	T	C
23	chr23_50299003	0	50299003	C	G
23	chr23_50316294	0	50316294	A	G
23	chr23_50321160	0	50321160	T	C
23	chr23_50348612	0	50348612	C	T
23	chr23_50355316	0	50355316	C	T
23	chr23_50358987	0	50358987	A	T
23	chr23_50360139	0	50360139	G	A
23	chr23_50366218	0	50366218	T	C
23	chr23_50376013	0	50376013	G	A
23	chr23_50376505	0	50376505	C	T
23	chr23_50396423	0	50396423	C	G
23	chr23_50402866	0	50402866	G	C
23	chr23_50405869	0	50405869	A	G
23	chr23_50420900	0	50420900	A	G
23	chr23_50431330	0	50431330	A	G
23	chr23_50432666	0	50432666	T	C
23	chr23_50433794	0	50433794	A	G
23	chr23_50434716	0	50434716	A	G
23	chr23_50435053	0	50435053	T	G
23	chr23_50437145	0	50437145	C	T
23	chr23_50442110	0	50442110	T	G
23	chr23_50444456	0	50444456	T	C
23	chr23_50444844	0	50444844	T	C
23	chr23_50447883	0	50447883	G	A
23	chr23_50451500	0	50451500	T	C
23	chr23_50451915	0	50451915	T	C
23	chr23_50452623	0	50452623	T	C
23	chr23_50452875	0	50452875	T	C
23	chr23_50453053	0	50453053	C	T
23	chr23_50455470	0	50455470	C	T
23	chr23_50456931	0	50456931	T	C
23	chr23_50463851	0	50463851	T	G
23	chr23_50473958	0	50473958	T	C
23	chr23_50476132	0	50476132	C	T
23	chr23_50476216	0	50476216	T	C
23	chr23_50480897	0	50480897	C	T
23	chr23_50486329	0	50486329	A	G
23	chr23_50492087	0	50492087	A	C
23	chr23_50494144	0	50494144	T	A
23	chr23_50496596	0	50496596	A	G
23	chr23_50502162	0	50502162	A	C
23	chr23_50504092	0	50504092	C	T
23	chr23_50514343	0	50514343	C	A
23	chr23_50514830	0	50514830	A	G
23	chr23_50517521	0	50517521	G	C
23	chr23_50518170	0	50518170	T	C
23	chr23_50521281	0	50521281	C	T
23	chr23_50529644	0	50529644	T	C
23	chr23_50532148	0	50532148	A	G
23	chr23_50532369	0	50532369	T	G
23	chr23_50533465	0	50533465	A	G
23	chr23_50535322	0	50535322	G	A
23	chr23_50539553	0	50539553	G	C
23	chr23_50539639	0	50539639	C	T
23	chr23_50549249	0	50549249	A	G
23	chr23_50550694	0	50550694	G	A
23	chr23_50558384	0	50558384	C	G
23	chr23_50560028	0	50560028	C	A
23	chr23_50570348	0	50570348	A	G
23	chr23_50574079	0	50574079	G	T
23	chr23_50580393	0	50580393	T	C
23	chr23_50581231	0	50581231	A	C
23	chr23_50584569	0	50584569	T	C
23	chr23_50591727	0	50591727	G	A
23	chr23_50595351	0	50595351	C	T
23	chr23_50595370	0	50595370	C	G
23	chr23_50595604	0	50595604	A	C
23	chr23_50600139	0	50600139	T	G
23	chr23_50606561	0	50606561	A	G
23	chr23_50606896	0	50606896	G	A
23	chr23_50607335	0	50607335	C	G
23	chr23_50616315	0	50616315	T	C
23	chr23_50630653	0	50630653	G	T
23	chr23_50637510	0	50637510	C	G
23	chr23_50637940	0	50637940	A	G
23	chr23_50671022	0	50671022	G	A
23	chr23_50682130	0	50682130	G	C
23	chr23_50687605	0	50687605	A	G
23	chr23_50704906	0	50704906	C	T
23	chr23_50707382	0	50707382	T	C
23	chr23_50716336	0	50716336	T	C
23	chr23_50750708	0	50750708	A	G
23	chr23_50751734	0	50751734	T	C
23	chr23_50760306	0	50760306	C	G
23	chr23_50774440	0	50774440	A	G
23	chr23_50776150	0	50776150	A	C
23	chr23_50778277	0	50778277	A	G
23	chr23_50779008	0	50779008	T	G
23	chr23_50780465	0	50780465	A	G
23	chr23_50783284	0	50783284	C	A
23	chr23_50788991	0	50788991	G	A
23	chr23_50792881	0	50792881	C	G
23	chr23_50792905	0	50792905	A	G
23	chr23_50793212	0	50793212	A	C
23	chr23_50797529	0	50797529	A	G
23	chr23_50812574	0	50812574	G	A
23	chr23_50816525	0	50816525	G	T
23	chr23_50818561	0	50818561	G	A
23	chr23_50826137	0	50826137	T	C
23	chr23_50827098	0	50827098	C	T
23	chr23_50832659	0	50832659	C	T
23	chr23_50833375	0	50833375	A	G
23	chr23_50844888	0	50844888	G	A
23	chr23_50849883	0	50849883	T	C
23	chr23_50849909	0	50849909	G	A
23	chr23_50851641	0	50851641	A	G
23	chr23_50851767	0	50851767	A	G
23	chr23_50851808	0	50851808	T	C
23	chr23_50855850	0	50855850	G	A
23	chr23_50866827	0	50866827	G	A
23	chr23_50869857	0	50869857	G	A
23	chr23_50876454	0	50876454	A	T
23	chr23_50877140	0	50877140	G	T
23	chr23_50881455	0	50881455	G	A
23	chr23_50892328	0	50892328	C	T
23	chr23_50896509	0	50896509	A	G
23	chr23_50899072	0	50899072	A	G
23	chr23_50899128	0	50899128	G	A
23	chr23_50903887	0	50903887	G	T
23	chr23_50904321	0	50904321	G	T
23	chr23_50906829	0	50906829	G	A
23	chr23_50907958	0	50907958	G	C
23	chr23_50913273	0	50913273	G	A
23	chr23_50925430	0	50925430	A	G
23	chr23_50931924	0	50931924	C	T
23	chr23_50932381	0	50932381	A	G
23	chr23_50933369	0	50933369	G	A
23	chr23_50933612	0	50933612	T	C
23	chr23_50943175	0	50943175	G	A
23	chr23_50943991	0	50943991	G	C
23	chr23_50945898	0	50945898	A	G
23	chr23_50960927	0	50960927	G	A
23	chr23_50961405	0	50961405	C	T
23	chr23_50965985	0	50965985	T	C
23	chr23_50972873	0	50972873	C	T
23	chr23_50974156	0	50974156	T	C
23	chr23_50975204	0	50975204	G	C
23	chr23_50976123	0	50976123	A	G
23	chr23_50977539	0	50977539	G	A
23	chr23_50977690	0	50977690	C	A
23	chr23_50979633	0	50979633	G	A
23	chr23_50984809	0	50984809	T	C
23	chr23_50992109	0	50992109	A	G
23	chr23_50993322	0	50993322	G	A
23	chr23_50995621	0	50995621	C	T
23	chr23_50996744	0	50996744	A	G
23	chr23_51009617	0	51009617	G	C
23	chr23_51011701	0	51011701	T	C
23	chr23_51012714	0	51012714	T	C
23	chr23_51015760	0	51015760	C	T
23	chr23_51025588	0	51025588	T	G
23	chr23_51025791	0	51025791	C	T
23	chr23_51031191	0	51031191	C	A
23	chr23_51032149	0	51032149	A	G
23	chr23_51039520	0	51039520	C	G
23	chr23_51043248	0	51043248	A	G
23	chr23_51049401	0	51049401	A	G
23	chr23_51059586	0	51059586	C	A
23	chr23_51061987	0	51061987	T	C
23	chr23_51062573	0	51062573	T	C
23	chr23_51062804	0	51062804	T	C
23	chr23_51074692	0	51074692	C	G
23	chr23_51075586	0	51075586	T	C
23	chr23_51076453	0	51076453	C	T
23	chr23_51077460	0	51077460	G	T
23	chr23_51078100	0	51078100	T	A
23	chr23_51083190	0	51083190	A	G
23	chr23_51084872	0	51084872	T	C
23	chr23_51087037	0	51087037	G	A
23	chr23_51090463	0	51090463	T	C
23	chr23_51090468	0	51090468	A	G
23	chr23_51091469	0	51091469	T	C
23	chr23_51091816	0	51091816	G	A
23	chr23_51095341	0	51095341	T	C
23	chr23_51096677	0	51096677	T	C
23	chr23_51105522	0	51105522	A	G
23	chr23_51110711	0	51110711	A	G
23	chr23_51113980	0	51113980	T	C
23	chr23_51115762	0	51115762	T	C
23	chr23_51115787	0	51115787	C	T
23	chr23_51121932	0	51121932	A	G
23	chr23_51123120	0	51123120	T	G
23	chr23_51123844	0	51123844	C	T
23	chr23_51126979	0	51126979	T	C
23	chr23_51129498	0	51129498	G	A
23	chr23_51139562	0	51139562	G	A
23	chr23_51142749	0	51142749	A	G
23	chr23_51144553	0	51144553	A	C
23	chr23_51154271	0	51154271	G	A
23	chr23_51157072	0	51157072	A	T
23	chr23_51164714	0	51164714	A	G
23	chr23_51176764	0	51176764	A	G
23	chr23_51186947	0	51186947	T	A
23	chr23_51187270	0	51187270	C	G
23	chr23_51188318	0	51188318	A	G
23	chr23_51193602	0	51193602	T	C
23	chr23_51193740	0	51193740	C	A
23	chr23_51196012	0	51196012	T	C
23	chr23_51204921	0	51204921	A	G
23	chr23_51204957	0	51204957	A	G
23	chr23_51208044	0	51208044	C	T
23	chr23_51210352	0	51210352	A	G
23	chr23_51211659	0	51211659	C	G
23	chr23_51214001	0	51214001	C	A
23	chr23_51219311	0	51219311	T	C
23	chr23_51229069	0	51229069	G	A
23	chr23_51229267	0	51229267	A	G
23	chr23_51230415	0	51230415	T	C
23	chr23_51231464	0	51231464	C	A
23	chr23_51233215	0	51233215	T	G
23	chr23_51235371	0	51235371	G	A
23	chr23_51238302	0	51238302	A	G
23	chr23_51242133	0	51242133	G	C
23	chr23_51243291	0	51243291	C	T
23	chr23_51249005	0	51249005	A	T
23	chr23_51249203	0	51249203	C	T
23	chr23_51249988	0	51249988	A	C
23	chr23_51250201	0	51250201	C	T
23	chr23_51253170	0	51253170	T	C
23	chr23_51259172	0	51259172	T	C
23	chr23_51259606	0	51259606	C	T
23	chr23_51261107	0	51261107	T	G
23	chr23_51261546	0	51261546	T	G
23	chr23_51277988	0	51277988	C	T
23	chr23_51278353	0	51278353	G	A
23	chr23_51285670	0	51285670	A	G
23	chr23_51302483	0	51302483	A	C
23	chr23_51304060	0	51304060	C	A
23	chr23_51305245	0	51305245	T	C
23	chr23_51312257	0	51312257	C	G
23	chr23_51319386	0	51319386	A	T
23	chr23_51319760	0	51319760	T	C
23	chr23_51320623	0	51320623	T	C
23	chr23_51324022	0	51324022	T	C
23	chr23_51328726	0	51328726	T	C
23	chr23_51330468	0	51330468	T	C
23	chr23_51334958	0	51334958	T	C
23	chr23_51337043	0	51337043	A	G
23	chr23_51347488	0	51347488	A	C
23	chr23_51347676	0	51347676	T	C
23	chr23_51348748	0	51348748	T	G
23	chr23_51350066	0	51350066	A	G
23	chr23_51355755	0	51355755	C	A
23	chr23_51356032	0	51356032	A	G
23	chr23_51358495	0	51358495	A	G
23	chr23_51358915	0	51358915	C	T
23	chr23_51360862	0	51360862	A	G
23	chr23_51362297	0	51362297	T	C
23	chr23_51363047	0	51363047	T	C
23	chr23_51364534	0	51364534	A	G
23	chr23_51365414	0	51365414	G	T
23	chr23_51365444	0	51365444	A	G
23	chr23_51365983	0	51365983	A	G
23	chr23_51375719	0	51375719	A	G
23	chr23_51377393	0	51377393	G	A
23	chr23_51379242	0	51379242	T	C
23	chr23_51379977	0	51379977	G	C
23	chr23_51384074	0	51384074	T	C
23	chr23_51390789	0	51390789	G	T
23	chr23_51391794	0	51391794	A	G
23	chr23_51392335	0	51392335	A	G
23	chr23_51393170	0	51393170	A	G
23	chr23_51393742	0	51393742	T	C
23	chr23_51401021	0	51401021	A	G
23	chr23_51410169	0	51410169	T	C
23	chr23_51412319	0	51412319	G	A
23	chr23_51421193	0	51421193	G	A
23	chr23_51427755	0	51427755	C	A
23	chr23_51432303	0	51432303	C	A
23	chr23_51434572	0	51434572	G	A
23	chr23_51454578	0	51454578	A	G
23	chr23_51457786	0	51457786	A	G
23	chr23_51464751	0	51464751	A	G
23	chr23_51470582	0	51470582	G	A
23	chr23_51476553	0	51476553	A	G
23	chr23_51478949	0	51478949	T	G
23	chr23_51486292	0	51486292	A	G
23	chr23_51491348	0	51491348	T	C
23	chr23_51495660	0	51495660	C	G
23	chr23_51498290	0	51498290	T	G
23	chr23_51504525	0	51504525	A	G
23	chr23_51528834	0	51528834	T	G
23	chr23_51529868	0	51529868	G	C
23	chr23_51530269	0	51530269	C	G
23	chr23_51532796	0	51532796	A	C
23	chr23_51534439	0	51534439	A	G
23	chr23_51541220	0	51541220	C	T
23	chr23_51546438	0	51546438	T	C
23	chr23_51549485	0	51549485	T	A
23	chr23_51551353	0	51551353	C	T
23	chr23_51553681	0	51553681	T	C
23	chr23_51556401	0	51556401	G	A
23	chr23_51562773	0	51562773	T	G
23	chr23_51573459	0	51573459	T	C
23	chr23_51575818	0	51575818	T	C
23	chr23_51577224	0	51577224	T	C
23	chr23_51585761	0	51585761	C	T
23	chr23_51588650	0	51588650	G	C
23	chr23_51590051	0	51590051	A	G
23	chr23_51592016	0	51592016	G	A
23	chr23_51597480	0	51597480	A	G
23	chr23_51604828	0	51604828	A	G
23	chr23_51613039	0	51613039	T	G
23	chr23_51613511	0	51613511	C	T
23	chr23_51613666	0	51613666	T	C
23	chr23_51616342	0	51616342	C	T
23	chr23_51616961	0	51616961	T	C
23	chr23_51620570	0	51620570	G	C
23	chr23_51621596	0	51621596	T	A
23	chr23_51621633	0	51621633	G	C
23	chr23_51624564	0	51624564	T	C
23	chr23_51625929	0	51625929	A	G
23	chr23_51626965	0	51626965	G	C
23	chr23_51629589	0	51629589	A	G
23	chr23_51630243	0	51630243	A	G
23	chr23_51633471	0	51633471	C	G
23	chr23_51633690	0	51633690	A	G
23	chr23_51634746	0	51634746	T	C
23	chr23_51636628	0	51636628	C	G
23	chr23_51637750	0	51637750	T	C
23	chr23_51638057	0	51638057	T	G
23	chr23_51638111	0	51638111	A	G
23	chr23_51638946	0	51638946	T	C
23	chr23_51645549	0	51645549	T	C
23	chr23_51647804	0	51647804	T	C
23	chr23_51648317	0	51648317	T	C
23	chr23_51649712	0	51649712	T	C
23	chr23_51650035	0	51650035	G	A
23	chr23_51650514	0	51650514	C	G
23	chr23_51657216	0	51657216	C	G
23	chr23_51660909	0	51660909	A	G
23	chr23_51663518	0	51663518	A	G
23	chr23_51666222	0	51666222	T	A
23	chr23_51669100	0	51669100	T	C
23	chr23_51671145	0	51671145	C	T
23	chr23_51671228	0	51671228	T	G
23	chr23_51674612	0	51674612	T	C
23	chr23_51676058	0	51676058	A	G
23	chr23_51676360	0	51676360	T	C
23	chr23_51679850	0	51679850	T	G
23	chr23_51686712	0	51686712	C	T
23	chr23_51686994	0	51686994	C	T
23	chr23_51688640	0	51688640	T	C
23	chr23_51689060	0	51689060	T	C
23	chr23_51690495	0	51690495	A	G
23	chr23_51702162	0	51702162	C	A
23	chr23_51706622	0	51706622	T	G
23	chr23_51710849	0	51710849	T	C
23	chr23_51717560	0	51717560	G	A
23	chr23_51723973	0	51723973	G	A
23	chr23_51727259	0	51727259	G	C
23	chr23_51728647	0	51728647	A	G
23	chr23_51743884	0	51743884	A	G
23	chr23_51746818	0	51746818	A	G
23	chr23_51754338	0	51754338	C	G
23	chr23_51756137	0	51756137	T	C
23	chr23_51758179	0	51758179	G	A
23	chr23_51759018	0	51759018	T	C
23	chr23_51759605	0	51759605	A	G
23	chr23_51768534	0	51768534	G	A
23	chr23_51768932	0	51768932	G	A
23	chr23_51777972	0	51777972	A	G
23	chr23_51785067	0	51785067	T	C
23	chr23_51785258	0	51785258	G	T
23	chr23_51788629	0	51788629	A	G
23	chr23_51788784	0	51788784	C	T
23	chr23_51790906	0	51790906	T	C
23	chr23_51792374	0	51792374	A	T
23	chr23_51794148	0	51794148	T	C
23	chr23_51794894	0	51794894	T	C
23	chr23_51795289	0	51795289	G	C
23	chr23_51802966	0	51802966	G	T
23	chr23_51803633	0	51803633	G	C
23	chr23_51810385	0	51810385	T	C
23	chr23_51816109	0	51816109	A	G
23	chr23_51818459	0	51818459	G	C
23	chr23_51822915	0	51822915	C	T
23	chr23_51823225	0	51823225	T	C
23	chr23_51825754	0	51825754	C	G
23	chr23_51828611	0	51828611	C	T
23	chr23_51832779	0	51832779	A	G
23	chr23_51836036	0	51836036	T	A
23	chr23_51839736	0	51839736	T	C
23	chr23_51843602	0	51843602	A	T
23	chr23_51845476	0	51845476	C	T
23	chr23_51848675	0	51848675	T	C
23	chr23_51848896	0	51848896	C	T
23	chr23_51850212	0	51850212	T	C
23	chr23_51850440	0	51850440	G	C
23	chr23_51857808	0	51857808	A	G
23	chr23_51858003	0	51858003	T	C
23	chr23_51864466	0	51864466	A	G
23	chr23_51865518	0	51865518	T	A
23	chr23_51872665	0	51872665	T	C
23	chr23_51875004	0	51875004	T	C
23	chr23_51875544	0	51875544	A	G
23	chr23_51875790	0	51875790	A	G
23	chr23_51876581	0	51876581	T	C
23	chr23_51879166	0	51879166	T	C
23	chr23_51880894	0	51880894	T	C
23	chr23_51881902	0	51881902	G	C
23	chr23_51881983	0	51881983	C	T
23	chr23_51886531	0	51886531	T	C
23	chr23_51892616	0	51892616	T	C
23	chr23_51893006	0	51893006	T	C
23	chr23_51899087	0	51899087	A	G
23	chr23_51907856	0	51907856	A	T
23	chr23_51923562	0	51923562	G	T
23	chr23_51940379	0	51940379	T	C
23	chr23_51946396	0	51946396	T	C
23	chr23_51955167	0	51955167	C	T
23	chr23_51956918	0	51956918	A	C
23	chr23_51966209	0	51966209	T	C
23	chr23_51967137	0	51967137	T	C
23	chr23_51967578	0	51967578	A	G
23	chr23_51971146	0	51971146	T	C
23	chr23_51978616	0	51978616	A	G
23	chr23_51982925	0	51982925	G	A
23	chr23_51983603	0	51983603	T	G
23	chr23_51985763	0	51985763	T	G
23	chr23_51987512	0	51987512	C	G
23	chr23_51988259	0	51988259	A	T
23	chr23_52001949	0	52001949	A	G
23	chr23_52004922	0	52004922	T	C
23	chr23_52012249	0	52012249	T	C
23	chr23_52013385	0	52013385	G	A
23	chr23_52016962	0	52016962	C	A
23	chr23_52023708	0	52023708	C	G
23	chr23_52027090	0	52027090	G	C
23	chr23_52032436	0	52032436	C	G
23	chr23_52032751	0	52032751	G	A
23	chr23_52035213	0	52035213	A	C
23	chr23_52035379	0	52035379	G	C
23	chr23_52037010	0	52037010	A	G
23	chr23_52038220	0	52038220	T	C
23	chr23_52041713	0	52041713	G	T
23	chr23_52042753	0	52042753	C	G
23	chr23_52042945	0	52042945	A	G
23	chr23_52044683	0	52044683	G	A
23	chr23_52047536	0	52047536	A	T
23	chr23_52047742	0	52047742	C	T
23	chr23_52051920	0	52051920	T	C
23	chr23_52053960	0	52053960	A	G
23	chr23_52065229	0	52065229	T	C
23	chr23_52065269	0	52065269	C	T
23	chr23_52065797	0	52065797	A	T
23	chr23_52067768	0	52067768	G	C
23	chr23_52068045	0	52068045	A	T
23	chr23_52069651	0	52069651	G	T
23	chr23_52072375	0	52072375	C	T
23	chr23_52079573	0	52079573	A	G
23	chr23_52081377	0	52081377	C	T
23	chr23_52081800	0	52081800	C	T
23	chr23_52083026	0	52083026	G	A
23	chr23_52083561	0	52083561	A	G
23	chr23_52088540	0	52088540	G	C
23	chr23_52095769	0	52095769	A	C
23	chr23_52098864	0	52098864	T	C
23	chr23_52107308	0	52107308	T	A
23	chr23_52107625	0	52107625	A	T
23	chr23_52110663	0	52110663	G	A
23	chr23_52120679	0	52120679	T	C
23	chr23_52122968	0	52122968	T	C
23	chr23_52123287	0	52123287	G	T
23	chr23_52127264	0	52127264	G	A
23	chr23_52127346	0	52127346	G	T
23	chr23_52127670	0	52127670	C	G
23	chr23_52132334	0	52132334	T	C
23	chr23_52134666	0	52134666	C	T
23	chr23_52137612	0	52137612	C	T
23	chr23_52140341	0	52140341	C	A
23	chr23_52140375	0	52140375	G	A
23	chr23_52140830	0	52140830	A	G
23	chr23_52141179	0	52141179	C	G
23	chr23_52148704	0	52148704	C	G
23	chr23_52152334	0	52152334	A	G
23	chr23_52153982	0	52153982	A	G
23	chr23_52158145	0	52158145	T	C
23	chr23_52159850	0	52159850	G	C
23	chr23_52160738	0	52160738	C	T
23	chr23_52162489	0	52162489	A	G
23	chr23_52162533	0	52162533	C	G
23	chr23_52166368	0	52166368	T	A
23	chr23_52167287	0	52167287	C	T
23	chr23_52169293	0	52169293	T	C
23	chr23_52171320	0	52171320	A	G
23	chr23_52171466	0	52171466	C	T
23	chr23_52175240	0	52175240	C	A
23	chr23_52177130	0	52177130	T	C
23	chr23_52178221	0	52178221	A	G
23	chr23_52178717	0	52178717	T	C
23	chr23_52178786	0	52178786	T	C
23	chr23_52180005	0	52180005	A	G
23	chr23_52182284	0	52182284	A	G
23	chr23_52182777	0	52182777	G	A
23	chr23_52189980	0	52189980	T	C
23	chr23_52190029	0	52190029	T	C
23	chr23_52197732	0	52197732	T	C
23	chr23_52207364	0	52207364	A	G
23	chr23_52209189	0	52209189	T	C
23	chr23_52216551	0	52216551	A	G
23	chr23_52224916	0	52224916	C	A
23	chr23_52227780	0	52227780	A	G
23	chr23_52228878	0	52228878	C	T
23	chr23_52231677	0	52231677	T	G
23	chr23_52232440	0	52232440	A	G
23	chr23_52234131	0	52234131	A	C
23	chr23_52235972	0	52235972	G	A
23	chr23_52237665	0	52237665	C	A
23	chr23_52248606	0	52248606	T	C
23	chr23_52252608	0	52252608	C	T
23	chr23_52257792	0	52257792	T	C
23	chr23_52259406	0	52259406	T	C
23	chr23_52266671	0	52266671	C	T
23	chr23_52268090	0	52268090	A	G
23	chr23_52268303	0	52268303	A	C
23	chr23_52269807	0	52269807	A	G
23	chr23_52275351	0	52275351	G	T
23	chr23_52275613	0	52275613	A	G
23	chr23_52275663	0	52275663	C	G
23	chr23_52279234	0	52279234	A	G
23	chr23_52281198	0	52281198	T	C
23	chr23_52289227	0	52289227	T	C
23	chr23_52290250	0	52290250	C	G
23	chr23_52292321	0	52292321	C	T
23	chr23_52292714	0	52292714	T	C
23	chr23_52299811	0	52299811	C	G
23	chr23_52300704	0	52300704	G	A
23	chr23_52306269	0	52306269	T	C
23	chr23_52307163	0	52307163	C	T
23	chr23_52310606	0	52310606	A	G
23	chr23_52313769	0	52313769	G	C
23	chr23_52314138	0	52314138	A	G
23	chr23_52315476	0	52315476	A	G
23	chr23_52323010	0	52323010	A	C
23	chr23_52323931	0	52323931	T	C
23	chr23_52324162	0	52324162	C	G
23	chr23_52328719	0	52328719	T	C
23	chr23_52330874	0	52330874	G	A
23	chr23_52334552	0	52334552	G	A
23	chr23_52335244	0	52335244	A	T
23	chr23_52343885	0	52343885	C	T
23	chr23_52344914	0	52344914	G	T
23	chr23_52349771	0	52349771	T	C
23	chr23_52364646	0	52364646	G	C
23	chr23_52367119	0	52367119	G	A
23	chr23_52369277	0	52369277	C	A
23	chr23_52369924	0	52369924	G	A
23	chr23_52371766	0	52371766	T	C
23	chr23_52378391	0	52378391	T	C
23	chr23_52381908	0	52381908	A	G
23	chr23_52385798	0	52385798	G	T
23	chr23_52388363	0	52388363	T	C
23	chr23_52388828	0	52388828	A	G
23	chr23_52396291	0	52396291	C	G
23	chr23_52405885	0	52405885	T	C
23	chr23_52410851	0	52410851	A	G
23	chr23_52417468	0	52417468	C	T
23	chr23_52417672	0	52417672	T	C
23	chr23_52422750	0	52422750	G	T
23	chr23_52424532	0	52424532	A	G
23	chr23_52426516	0	52426516	G	T
23	chr23_52428199	0	52428199	T	C
23	chr23_52429740	0	52429740	T	C
23	chr23_52430052	0	52430052	C	A
23	chr23_52430376	0	52430376	A	G
23	chr23_52434535	0	52434535	A	G
23	chr23_52435657	0	52435657	C	A
23	chr23_52436198	0	52436198	A	G
23	chr23_52436291	0	52436291	G	A
23	chr23_52448014	0	52448014	T	C
23	chr23_52448900	0	52448900	C	T
23	chr23_52449717	0	52449717	A	G
23	chr23_52449889	0	52449889	T	C
23	chr23_52450017	0	52450017	C	T
23	chr23_52450072	0	52450072	G	A
23	chr23_52453920	0	52453920	A	G
23	chr23_52454725	0	52454725	T	G
23	chr23_52455271	0	52455271	C	A
23	chr23_52460943	0	52460943	C	T
23	chr23_52462546	0	52462546	T	G
23	chr23_52463325	0	52463325	A	G
23	chr23_52463496	0	52463496	T	C
23	chr23_52465626	0	52465626	G	C
23	chr23_52469925	0	52469925	C	T
23	chr23_52471894	0	52471894	A	G
23	chr23_52473185	0	52473185	A	G
23	chr23_52476802	0	52476802	A	G
23	chr23_52482191	0	52482191	T	C
23	chr23_52483082	0	52483082	C	G
23	chr23_52483951	0	52483951	T	C
23	chr23_52484043	0	52484043	T	C
23	chr23_52485599	0	52485599	G	A
23	chr23_52486563	0	52486563	A	G
23	chr23_52487441	0	52487441	A	G
23	chr23_52487526	0	52487526	A	G
23	chr23_52492860	0	52492860	C	G
23	chr23_52494538	0	52494538	A	G
23	chr23_52496884	0	52496884	A	G
23	chr23_52497840	0	52497840	T	G
23	chr23_52509513	0	52509513	A	C
23	chr23_52515980	0	52515980	A	G
23	chr23_52521027	0	52521027	G	C
23	chr23_52527334	0	52527334	T	C
23	chr23_52527820	0	52527820	T	C
23	chr23_52532848	0	52532848	T	C
23	chr23_52538979	0	52538979	A	T
23	chr23_52541243	0	52541243	A	G
23	chr23_52543097	0	52543097	A	C
23	chr23_52543543	0	52543543	G	C
23	chr23_52544324	0	52544324	G	C
23	chr23_52545602	0	52545602	G	A
23	chr23_52545731	0	52545731	C	T
23	chr23_52548797	0	52548797	A	G
23	chr23_52549571	0	52549571	C	T
23	chr23_52550251	0	52550251	T	C
23	chr23_52550435	0	52550435	A	G
23	chr23_52552479	0	52552479	A	T
23	chr23_52558217	0	52558217	G	A
23	chr23_52564460	0	52564460	A	G
23	chr23_52565148	0	52565148	A	G
23	chr23_52567620	0	52567620	A	C
23	chr23_52572638	0	52572638	T	C
23	chr23_52574143	0	52574143	T	C
23	chr23_52575551	0	52575551	T	C
23	chr23_52576225	0	52576225	C	T
23	chr23_52587998	0	52587998	A	G
23	chr23_52589372	0	52589372	T	G
23	chr23_52590153	0	52590153	T	C
23	chr23_52594561	0	52594561	C	A
23	chr23_52594575	0	52594575	C	T
23	chr23_52600505	0	52600505	C	T
23	chr23_52606310	0	52606310	T	C
23	chr23_52609345	0	52609345	A	C
23	chr23_52611844	0	52611844	C	T
23	chr23_52613270	0	52613270	A	G
23	chr23_52613761	0	52613761	A	C
23	chr23_52613808	0	52613808	A	G
23	chr23_52616524	0	52616524	G	A
23	chr23_52617747	0	52617747	T	C
23	chr23_52618442	0	52618442	A	G
23	chr23_52632822	0	52632822	A	G
23	chr23_52633590	0	52633590	T	C
23	chr23_52634452	0	52634452	T	C
23	chr23_52635749	0	52635749	T	C
23	chr23_52639245	0	52639245	G	A
23	chr23_52641299	0	52641299	G	A
23	chr23_52643728	0	52643728	A	T
23	chr23_52644642	0	52644642	T	C
23	chr23_52647118	0	52647118	T	C
23	chr23_52648255	0	52648255	T	C
23	chr23_52650398	0	52650398	T	C
23	chr23_52652688	0	52652688	T	C
23	chr23_52653967	0	52653967	A	G
23	chr23_52657916	0	52657916	T	C
23	chr23_52660031	0	52660031	T	C
23	chr23_52661753	0	52661753	G	A
23	chr23_52662956	0	52662956	T	G
23	chr23_52663108	0	52663108	A	G
23	chr23_52663129	0	52663129	C	A
23	chr23_52670376	0	52670376	A	C
23	chr23_52671867	0	52671867	T	C
23	chr23_52672618	0	52672618	A	G
23	chr23_52678050	0	52678050	T	C
23	chr23_52678798	0	52678798	G	A
23	chr23_52683559	0	52683559	G	A
23	chr23_52684469	0	52684469	G	A
23	chr23_52685224	0	52685224	T	C
23	chr23_52685278	0	52685278	T	C
23	chr23_52686479	0	52686479	A	C
23	chr23_52688436	0	52688436	T	C
23	chr23_52688576	0	52688576	G	C
23	chr23_52689970	0	52689970	A	G
23	chr23_52690466	0	52690466	T	C
23	chr23_52691449	0	52691449	T	C
23	chr23_52692404	0	52692404	G	C
23	chr23_52693394	0	52693394	T	C
23	chr23_52696098	0	52696098	A	T
23	chr23_52697076	0	52697076	G	A
23	chr23_52698867	0	52698867	C	G
23	chr23_52702425	0	52702425	C	T
23	chr23_52702847	0	52702847	T	C
23	chr23_52706362	0	52706362	C	T
23	chr23_52706441	0	52706441	T	C
23	chr23_52711716	0	52711716	T	G
23	chr23_52713334	0	52713334	C	T
23	chr23_52720121	0	52720121	C	T
23	chr23_52721703	0	52721703	A	C
23	chr23_52728699	0	52728699	A	G
23	chr23_52728715	0	52728715	C	T
23	chr23_52729176	0	52729176	C	G
23	chr23_52729349	0	52729349	T	C
23	chr23_52729403	0	52729403	C	T
23	chr23_52731066	0	52731066	G	A
23	chr23_52731159	0	52731159	A	G
23	chr23_52733347	0	52733347	T	G
23	chr23_52740424	0	52740424	T	C
23	chr23_52740800	0	52740800	G	C
23	chr23_52741050	0	52741050	T	C
23	chr23_52743581	0	52743581	T	C
23	chr23_52745816	0	52745816	A	G
23	chr23_52746198	0	52746198	C	G
23	chr23_52746210	0	52746210	C	T
23	chr23_52751709	0	52751709	T	C
23	chr23_52752098	0	52752098	T	C
23	chr23_52752229	0	52752229	G	A
23	chr23_52753324	0	52753324	T	C
23	chr23_52753528	0	52753528	G	C
23	chr23_52758162	0	52758162	G	C
23	chr23_52761712	0	52761712	T	G
23	chr23_52762927	0	52762927	T	G
23	chr23_52764201	0	52764201	A	G
23	chr23_52771303	0	52771303	A	G
23	chr23_52776624	0	52776624	A	G
23	chr23_52777492	0	52777492	G	C
23	chr23_52777518	0	52777518	A	G
23	chr23_52780690	0	52780690	A	G
23	chr23_52786292	0	52786292	C	T
23	chr23_52787292	0	52787292	T	A
23	chr23_52790182	0	52790182	G	A
23	chr23_52801862	0	52801862	T	C
23	chr23_52802956	0	52802956	A	G
23	chr23_52806875	0	52806875	A	G
23	chr23_52807299	0	52807299	A	G
23	chr23_52810185	0	52810185	T	G
23	chr23_52811425	0	52811425	A	G
23	chr23_52813264	0	52813264	G	A
23	chr23_52813962	0	52813962	A	C
23	chr23_52814467	0	52814467	A	G
23	chr23_52816304	0	52816304	A	G
23	chr23_52823217	0	52823217	C	T
23	chr23_52823437	0	52823437	A	G
23	chr23_52823459	0	52823459	C	T
23	chr23_52825134	0	52825134	A	G
23	chr23_52826950	0	52826950	G	A
23	chr23_52827092	0	52827092	A	G
23	chr23_52828372	0	52828372	A	G
23	chr23_52829318	0	52829318	G	A
23	chr23_52830377	0	52830377	A	G
23	chr23_52830749	0	52830749	T	C
23	chr23_52831447	0	52831447	G	C
23	chr23_52832762	0	52832762	A	G
23	chr23_52835387	0	52835387	C	A
23	chr23_52835669	0	52835669	A	G
23	chr23_52836953	0	52836953	T	C
23	chr23_52843215	0	52843215	G	A
23	chr23_52844944	0	52844944	A	G
23	chr23_52850216	0	52850216	C	A
23	chr23_52851073	0	52851073	G	A
23	chr23_52854047	0	52854047	G	A
23	chr23_52855252	0	52855252	A	G
23	chr23_52858260	0	52858260	T	G
23	chr23_52859142	0	52859142	T	C
23	chr23_52863286	0	52863286	T	A
23	chr23_52864594	0	52864594	T	C
23	chr23_52869715	0	52869715	T	C
23	chr23_52874988	0	52874988	A	G
23	chr23_52882082	0	52882082	C	A
23	chr23_52883951	0	52883951	A	G
23	chr23_52884257	0	52884257	T	C
23	chr23_52884886	0	52884886	G	C
23	chr23_52885025	0	52885025	G	A
23	chr23_52888032	0	52888032	G	A
23	chr23_52890353	0	52890353	T	C
23	chr23_52892615	0	52892615	C	G
23	chr23_52908491	0	52908491	A	G
23	chr23_52911608	0	52911608	A	G
23	chr23_52913625	0	52913625	T	C
23	chr23_52915503	0	52915503	G	A
23	chr23_52918999	0	52918999	A	G
23	chr23_52922393	0	52922393	A	T
23	chr23_52922944	0	52922944	C	T
23	chr23_52922995	0	52922995	G	C
23	chr23_52923548	0	52923548	G	T
23	chr23_52923798	0	52923798	G	A
23	chr23_52925606	0	52925606	A	G
23	chr23_52933539	0	52933539	T	C
23	chr23_52935548	0	52935548	G	A
23	chr23_52936021	0	52936021	A	G
23	chr23_52937867	0	52937867	T	C
23	chr23_52938110	0	52938110	A	T
23	chr23_52938446	0	52938446	T	A
23	chr23_52941157	0	52941157	T	G
23	chr23_52952814	0	52952814	T	C
23	chr23_52953560	0	52953560	C	T
23	chr23_52954682	0	52954682	T	G
23	chr23_52960170	0	52960170	G	A
23	chr23_52961613	0	52961613	C	G
23	chr23_52963442	0	52963442	T	C
23	chr23_52967208	0	52967208	C	G
23	chr23_52971327	0	52971327	T	C
23	chr23_52976120	0	52976120	A	G
23	chr23_52977994	0	52977994	A	G
23	chr23_52982444	0	52982444	A	G
23	chr23_52983760	0	52983760	T	C
23	chr23_52984456	0	52984456	T	C
23	chr23_52984673	0	52984673	A	G
23	chr23_52987530	0	52987530	T	C
23	chr23_52992567	0	52992567	A	G
23	chr23_52993252	0	52993252	T	C
23	chr23_52993716	0	52993716	A	G
23	chr23_52995870	0	52995870	G	A
23	chr23_53002865	0	53002865	G	A
23	chr23_53009584	0	53009584	G	T
23	chr23_53010026	0	53010026	A	T
23	chr23_53011691	0	53011691	A	G
23	chr23_53013105	0	53013105	G	T
23	chr23_53013791	0	53013791	T	C
23	chr23_53016463	0	53016463	A	G
23	chr23_53018999	0	53018999	C	T
23	chr23_53021354	0	53021354	T	C
23	chr23_53021670	0	53021670	T	C
23	chr23_53022298	0	53022298	T	C
23	chr23_53023860	0	53023860	T	C
23	chr23_53025607	0	53025607	T	C
23	chr23_53027301	0	53027301	A	G
23	chr23_53028818	0	53028818	T	C
23	chr23_53044443	0	53044443	T	G
23	chr23_53045491	0	53045491	G	A
23	chr23_53045505	0	53045505	C	T
23	chr23_53060219	0	53060219	G	A
23	chr23_53065460	0	53065460	T	C
23	chr23_53077772	0	53077772	T	G
23	chr23_53088207	0	53088207	G	A
23	chr23_53091355	0	53091355	G	A
23	chr23_53093527	0	53093527	G	T
23	chr23_53093739	0	53093739	A	G
23	chr23_53093822	0	53093822	G	A
23	chr23_53103245	0	53103245	A	C
23	chr23_53106203	0	53106203	C	T
23	chr23_53112930	0	53112930	T	C
23	chr23_53118911	0	53118911	A	C
23	chr23_53120049	0	53120049	A	T
23	chr23_53121561	0	53121561	T	A
23	chr23_53123669	0	53123669	A	G
23	chr23_53128686	0	53128686	T	C
23	chr23_53130204	0	53130204	G	A
23	chr23_53134744	0	53134744	G	A
23	chr23_53135669	0	53135669	G	A
23	chr23_53149002	0	53149002	T	C
23	chr23_53149045	0	53149045	C	T
23	chr23_53154208	0	53154208	T	C
23	chr23_53156968	0	53156968	A	G
23	chr23_53162381	0	53162381	A	G
23	chr23_53168910	0	53168910	C	T
23	chr23_53170789	0	53170789	T	G
23	chr23_53171388	0	53171388	A	G
23	chr23_53172280	0	53172280	G	A
23	chr23_53172569	0	53172569	T	C
23	chr23_53179092	0	53179092	T	C
23	chr23_53181731	0	53181731	A	G
23	chr23_53187982	0	53187982	C	G
23	chr23_53194886	0	53194886	T	C
23	chr23_53204375	0	53204375	G	A
23	chr23_53210927	0	53210927	G	A
23	chr23_53211772	0	53211772	A	G
23	chr23_53212174	0	53212174	G	A
23	chr23_53223230	0	53223230	G	A
23	chr23_53224492	0	53224492	T	C
23	chr23_53228694	0	53228694	T	C
23	chr23_53236871	0	53236871	A	G
23	chr23_53237151	0	53237151	G	C
23	chr23_53237448	0	53237448	T	C
23	chr23_53238239	0	53238239	C	T
23	chr23_53239180	0	53239180	T	C
23	chr23_53242356	0	53242356	G	A
23	chr23_53247590	0	53247590	T	C
23	chr23_53252192	0	53252192	C	T
23	chr23_53253474	0	53253474	T	C
23	chr23_53259201	0	53259201	C	T
23	chr23_53263042	0	53263042	T	C
23	chr23_53263230	0	53263230	T	C
23	chr23_53267476	0	53267476	T	C
23	chr23_53281135	0	53281135	A	G
23	chr23_53281227	0	53281227	A	G
23	chr23_53282751	0	53282751	G	C
23	chr23_53283089	0	53283089	A	G
23	chr23_53286514	0	53286514	A	G
23	chr23_53290226	0	53290226	T	C
23	chr23_53293311	0	53293311	C	T
23	chr23_53294711	0	53294711	A	G
23	chr23_53295927	0	53295927	G	A
23	chr23_53299000	0	53299000	G	A
23	chr23_53299889	0	53299889	A	G
23	chr23_53302085	0	53302085	A	G
23	chr23_53312113	0	53312113	A	G
23	chr23_53313247	0	53313247	C	G
23	chr23_53314207	0	53314207	A	G
23	chr23_53315513	0	53315513	C	T
23	chr23_53316572	0	53316572	T	C
23	chr23_53318133	0	53318133	C	G
23	chr23_53319373	0	53319373	T	C
23	chr23_53330301	0	53330301	A	C
23	chr23_53334765	0	53334765	A	C
23	chr23_53334898	0	53334898	A	G
23	chr23_53336905	0	53336905	T	C
23	chr23_53338941	0	53338941	T	A
23	chr23_53340299	0	53340299	G	A
23	chr23_53341036	0	53341036	T	C
23	chr23_53346261	0	53346261	A	C
23	chr23_53356516	0	53356516	G	A
23	chr23_53361615	0	53361615	T	C
23	chr23_53362242	0	53362242	T	C
23	chr23_53363866	0	53363866	T	C
23	chr23_53365239	0	53365239	C	T
23	chr23_53365730	0	53365730	C	T
23	chr23_53367670	0	53367670	A	G
23	chr23_53369362	0	53369362	G	A
23	chr23_53370979	0	53370979	G	C
23	chr23_53371359	0	53371359	A	G
23	chr23_53372096	0	53372096	A	T
23	chr23_53374688	0	53374688	C	G
23	chr23_53375841	0	53375841	G	T
23	chr23_53377696	0	53377696	G	C
23	chr23_53391986	0	53391986	G	A
23	chr23_53392397	0	53392397	A	G
23	chr23_53403011	0	53403011	A	G
23	chr23_53404733	0	53404733	C	T
23	chr23_53405203	0	53405203	C	A
23	chr23_53415843	0	53415843	T	C
23	chr23_53415864	0	53415864	A	G
23	chr23_53417253	0	53417253	A	G
23	chr23_53417560	0	53417560	T	C
23	chr23_53418549	0	53418549	T	C
23	chr23_53418772	0	53418772	C	A
23	chr23_53426137	0	53426137	A	C
23	chr23_53428967	0	53428967	T	C
23	chr23_53429121	0	53429121	A	C
23	chr23_53430075	0	53430075	C	T
23	chr23_53430629	0	53430629	G	T
23	chr23_53431741	0	53431741	A	G
23	chr23_53432535	0	53432535	A	G
23	chr23_53432661	0	53432661	A	G
23	chr23_53433195	0	53433195	T	C
23	chr23_53435292	0	53435292	A	G
23	chr23_53435510	0	53435510	T	C
23	chr23_53435696	0	53435696	A	G
23	chr23_53441931	0	53441931	C	G
23	chr23_53447336	0	53447336	A	G
23	chr23_53447400	0	53447400	A	G
23	chr23_53448226	0	53448226	A	G
23	chr23_53449457	0	53449457	C	T
23	chr23_53449821	0	53449821	A	G
23	chr23_53450488	0	53450488	T	C
23	chr23_53453488	0	53453488	A	G
23	chr23_53467168	0	53467168	A	G
23	chr23_53468816	0	53468816	A	G
23	chr23_53473157	0	53473157	T	G
23	chr23_53473557	0	53473557	A	G
23	chr23_53474903	0	53474903	A	G
23	chr23_53475863	0	53475863	A	G
23	chr23_53478771	0	53478771	A	G
23	chr23_53484599	0	53484599	A	G
23	chr23_53485792	0	53485792	C	G
23	chr23_53486939	0	53486939	T	C
23	chr23_53489006	0	53489006	G	A
23	chr23_53493059	0	53493059	A	G
23	chr23_53493991	0	53493991	A	G
23	chr23_53496180	0	53496180	G	A
23	chr23_53497512	0	53497512	T	C
23	chr23_53497917	0	53497917	G	C
23	chr23_53499052	0	53499052	G	A
23	chr23_53499435	0	53499435	T	C
23	chr23_53499586	0	53499586	G	A
23	chr23_53500659	0	53500659	C	A
23	chr23_53500740	0	53500740	T	C
23	chr23_53504146	0	53504146	G	A
23	chr23_53511078	0	53511078	A	C
23	chr23_53513106	0	53513106	A	G
23	chr23_53525203	0	53525203	T	G
23	chr23_53528029	0	53528029	T	C
23	chr23_53529970	0	53529970	A	C
23	chr23_53533006	0	53533006	C	T
23	chr23_53541112	0	53541112	G	C
23	chr23_53542142	0	53542142	A	G
23	chr23_53542799	0	53542799	T	C
23	chr23_53544095	0	53544095	A	G
23	chr23_53546907	0	53546907	T	C
23	chr23_53547288	0	53547288	T	C
23	chr23_53547469	0	53547469	A	G
23	chr23_53548211	0	53548211	A	G
23	chr23_53549173	0	53549173	T	C
23	chr23_53550277	0	53550277	T	C
23	chr23_53554936	0	53554936	C	T
23	chr23_53555370	0	53555370	A	G
23	chr23_53558028	0	53558028	G	T
23	chr23_53558222	0	53558222	A	G
23	chr23_53575322	0	53575322	A	C
23	chr23_53575532	0	53575532	T	C
23	chr23_53576747	0	53576747	G	A
23	chr23_53579675	0	53579675	C	T
23	chr23_53580116	0	53580116	A	G
23	chr23_53582096	0	53582096	G	A
23	chr23_53582434	0	53582434	C	T
23	chr23_53588989	0	53588989	C	T
23	chr23_53592367	0	53592367	C	G
23	chr23_53593269	0	53593269	A	C
23	chr23_53594854	0	53594854	A	G
23	chr23_53599730	0	53599730	A	G
23	chr23_53601210	0	53601210	A	C
23	chr23_53605044	0	53605044	C	T
23	chr23_53606084	0	53606084	A	G
23	chr23_53606379	0	53606379	C	T
23	chr23_53607987	0	53607987	T	G
23	chr23_53609546	0	53609546	G	A
23	chr23_53616041	0	53616041	G	T
23	chr23_53621694	0	53621694	C	T
23	chr23_53622121	0	53622121	A	G
23	chr23_53623809	0	53623809	T	G
23	chr23_53626171	0	53626171	G	C
23	chr23_53628685	0	53628685	C	T
23	chr23_53631913	0	53631913	A	C
23	chr23_53639339	0	53639339	C	A
23	chr23_53659033	0	53659033	A	G
23	chr23_53671721	0	53671721	C	T
23	chr23_53673232	0	53673232	A	G
23	chr23_53673408	0	53673408	T	C
23	chr23_53673773	0	53673773	C	T
23	chr23_53682857	0	53682857	C	A
23	chr23_53683183	0	53683183	G	A
23	chr23_53685992	0	53685992	C	G
23	chr23_53703501	0	53703501	T	C
23	chr23_53707667	0	53707667	T	C
23	chr23_53711588	0	53711588	G	A
23	chr23_53713851	0	53713851	G	A
23	chr23_53719151	0	53719151	G	A
23	chr23_53720221	0	53720221	A	C
23	chr23_53720514	0	53720514	T	C
23	chr23_53721179	0	53721179	A	G
23	chr23_53730368	0	53730368	T	C
23	chr23_53732100	0	53732100	T	C
23	chr23_53735899	0	53735899	C	T
23	chr23_53741275	0	53741275	G	A
23	chr23_53745189	0	53745189	A	C
23	chr23_53745649	0	53745649	T	G
23	chr23_53756091	0	53756091	T	G
23	chr23_53756446	0	53756446	T	C
23	chr23_53756582	0	53756582	G	A
23	chr23_53757132	0	53757132	T	C
23	chr23_53757571	0	53757571	C	T
23	chr23_53758206	0	53758206	A	G
23	chr23_53769488	0	53769488	A	G
23	chr23_53769512	0	53769512	A	G
23	chr23_53773694	0	53773694	A	G
23	chr23_53776341	0	53776341	T	G
23	chr23_53779968	0	53779968	C	A
23	chr23_53781378	0	53781378	A	G
23	chr23_53783451	0	53783451	T	C
23	chr23_53784655	0	53784655	C	T
23	chr23_53789441	0	53789441	A	G
23	chr23_53790733	0	53790733	T	C
23	chr23_53793800	0	53793800	G	T
23	chr23_53794036	0	53794036	C	G
23	chr23_53796877	0	53796877	G	A
23	chr23_53797555	0	53797555	C	A
23	chr23_53805051	0	53805051	G	A
23	chr23_53812811	0	53812811	A	G
23	chr23_53813241	0	53813241	A	G
23	chr23_53814443	0	53814443	G	C
23	chr23_53817231	0	53817231	G	T
23	chr23_53821104	0	53821104	G	A
23	chr23_53822375	0	53822375	A	G
23	chr23_53825524	0	53825524	A	G
23	chr23_53825623	0	53825623	A	G
23	chr23_53832165	0	53832165	T	C
23	chr23_53832385	0	53832385	G	A
23	chr23_53837262	0	53837262	A	G
23	chr23_53839544	0	53839544	A	G
23	chr23_53840945	0	53840945	T	C
23	chr23_53843013	0	53843013	A	G
23	chr23_53845729	0	53845729	G	T
23	chr23_53849872	0	53849872	T	C
23	chr23_53850852	0	53850852	T	C
23	chr23_53851512	0	53851512	A	G
23	chr23_53853083	0	53853083	T	C
23	chr23_53855655	0	53855655	T	G
23	chr23_53857166	0	53857166	A	C
23	chr23_53864746	0	53864746	T	C
23	chr23_53868216	0	53868216	T	C
23	chr23_53870303	0	53870303	C	T
23	chr23_53871610	0	53871610	A	G
23	chr23_53873161	0	53873161	T	C
23	chr23_53875533	0	53875533	C	G
23	chr23_53879618	0	53879618	T	C
23	chr23_53882139	0	53882139	C	T
23	chr23_53884640	0	53884640	A	G
23	chr23_53890552	0	53890552	G	C
23	chr23_53891466	0	53891466	A	G
23	chr23_53895639	0	53895639	G	C
23	chr23_53896958	0	53896958	G	C
23	chr23_53909432	0	53909432	C	T
23	chr23_53909676	0	53909676	A	G
23	chr23_53910324	0	53910324	T	C
23	chr23_53913469	0	53913469	C	T
23	chr23_53913880	0	53913880	C	T
23	chr23_53917021	0	53917021	C	T
23	chr23_53918547	0	53918547	A	G
23	chr23_53923278	0	53923278	A	G
23	chr23_53923502	0	53923502	T	C
23	chr23_53932328	0	53932328	G	C
23	chr23_53933584	0	53933584	G	A
23	chr23_53945383	0	53945383	A	G
23	chr23_53945801	0	53945801	C	T
23	chr23_53948271	0	53948271	T	C
23	chr23_53950600	0	53950600	A	G
23	chr23_53953614	0	53953614	T	C
23	chr23_53957316	0	53957316	G	A
23	chr23_53962197	0	53962197	C	A
23	chr23_53965071	0	53965071	C	T
23	chr23_53966034	0	53966034	A	G
23	chr23_53967777	0	53967777	T	C
23	chr23_53971360	0	53971360	A	T
23	chr23_53971447	0	53971447	T	C
23	chr23_53971780	0	53971780	C	G
23	chr23_53971947	0	53971947	G	C
23	chr23_53972639	0	53972639	T	C
23	chr23_53975143	0	53975143	G	T
23	chr23_53975752	0	53975752	G	A
23	chr23_53979904	0	53979904	A	G
23	chr23_53979911	0	53979911	G	A
23	chr23_53979980	0	53979980	A	G
23	chr23_53980348	0	53980348	G	T
23	chr23_53984440	0	53984440	T	C
23	chr23_53985483	0	53985483	T	C
23	chr23_53991140	0	53991140	C	T
23	chr23_53994620	0	53994620	C	T
23	chr23_53996224	0	53996224	A	G
23	chr23_53996240	0	53996240	A	G
23	chr23_53996472	0	53996472	G	A
23	chr23_53999662	0	53999662	A	C
23	chr23_54008170	0	54008170	T	C
23	chr23_54015976	0	54015976	C	T
23	chr23_54021152	0	54021152	G	T
23	chr23_54036079	0	54036079	G	T
23	chr23_54043697	0	54043697	C	T
23	chr23_54053535	0	54053535	T	G
23	chr23_54055357	0	54055357	G	T
23	chr23_54058604	0	54058604	C	A
23	chr23_54059951	0	54059951	G	A
23	chr23_54060180	0	54060180	T	C
23	chr23_54071237	0	54071237	T	C
23	chr23_54072116	0	54072116	G	A
23	chr23_54101417	0	54101417	G	A
23	chr23_54106074	0	54106074	T	C
23	chr23_54115623	0	54115623	A	G
23	chr23_54117783	0	54117783	T	C
23	chr23_54123689	0	54123689	T	G
23	chr23_54123925	0	54123925	C	T
23	chr23_54129368	0	54129368	C	G
23	chr23_54131915	0	54131915	C	T
23	chr23_54145127	0	54145127	C	T
23	chr23_54145206	0	54145206	G	A
23	chr23_54165117	0	54165117	G	C
23	chr23_54171378	0	54171378	A	G
23	chr23_54176392	0	54176392	A	G
23	chr23_54176722	0	54176722	G	C
23	chr23_54177754	0	54177754	A	G
23	chr23_54179520	0	54179520	T	C
23	chr23_54179758	0	54179758	T	G
23	chr23_54180776	0	54180776	A	G
23	chr23_54183953	0	54183953	T	C
23	chr23_54184449	0	54184449	G	A
23	chr23_54184717	0	54184717	G	A
23	chr23_54187405	0	54187405	G	T
23	chr23_54187413	0	54187413	G	C
23	chr23_54190684	0	54190684	A	C
23	chr23_54193803	0	54193803	T	C
23	chr23_54195627	0	54195627	T	C
23	chr23_54198693	0	54198693	G	C
23	chr23_54200210	0	54200210	A	G
23	chr23_54209373	0	54209373	T	C
23	chr23_54217134	0	54217134	T	C
23	chr23_54218853	0	54218853	T	C
23	chr23_54219618	0	54219618	C	T
23	chr23_54220704	0	54220704	T	G
23	chr23_54226725	0	54226725	C	T
23	chr23_54233398	0	54233398	T	A
23	chr23_54241739	0	54241739	T	C
23	chr23_54242227	0	54242227	C	T
23	chr23_54244182	0	54244182	A	G
23	chr23_54250458	0	54250458	G	A
23	chr23_54271838	0	54271838	C	T
23	chr23_54283027	0	54283027	G	A
23	chr23_54284969	0	54284969	C	G
23	chr23_54286031	0	54286031	G	T
23	chr23_54288525	0	54288525	T	C
23	chr23_54289904	0	54289904	G	A
23	chr23_54290639	0	54290639	G	A
23	chr23_54294862	0	54294862	A	G
23	chr23_54311449	0	54311449	G	A
23	chr23_54314040	0	54314040	A	G
23	chr23_54325705	0	54325705	G	T
23	chr23_54338697	0	54338697	T	C
23	chr23_54340973	0	54340973	T	C
23	chr23_54341907	0	54341907	T	C
23	chr23_54341951	0	54341951	T	G
23	chr23_54344766	0	54344766	A	G
23	chr23_54346381	0	54346381	A	G
23	chr23_54346561	0	54346561	G	A
23	chr23_54348333	0	54348333	T	C
23	chr23_54349222	0	54349222	A	G
23	chr23_54349342	0	54349342	T	C
23	chr23_54349794	0	54349794	C	T
23	chr23_54351204	0	54351204	A	G
23	chr23_54356330	0	54356330	C	A
23	chr23_54361053	0	54361053	A	G
23	chr23_54367746	0	54367746	C	T
23	chr23_54368078	0	54368078	T	C
23	chr23_54369266	0	54369266	T	C
23	chr23_54373947	0	54373947	C	T
23	chr23_54377634	0	54377634	C	T
23	chr23_54384963	0	54384963	T	C
23	chr23_54385229	0	54385229	C	T
23	chr23_54387701	0	54387701	G	A
23	chr23_54388449	0	54388449	A	G
23	chr23_54389348	0	54389348	T	C
23	chr23_54395831	0	54395831	T	G
23	chr23_54396692	0	54396692	A	G
23	chr23_54397192	0	54397192	A	G
23	chr23_54397982	0	54397982	T	C
23	chr23_54409484	0	54409484	G	A
23	chr23_54410925	0	54410925	C	G
23	chr23_54412909	0	54412909	C	T
23	chr23_54428837	0	54428837	C	G
23	chr23_54430842	0	54430842	T	C
23	chr23_54433442	0	54433442	A	G
23	chr23_54439749	0	54439749	A	G
23	chr23_54449076	0	54449076	C	T
23	chr23_54455951	0	54455951	T	G
23	chr23_54459531	0	54459531	A	G
23	chr23_54464996	0	54464996	G	C
23	chr23_54466131	0	54466131	T	C
23	chr23_54469120	0	54469120	T	C
23	chr23_54475008	0	54475008	T	C
23	chr23_54476351	0	54476351	A	G
23	chr23_54478064	0	54478064	C	T
23	chr23_54479956	0	54479956	A	G
23	chr23_54482746	0	54482746	C	T
23	chr23_54494372	0	54494372	G	T
23	chr23_54511750	0	54511750	C	T
23	chr23_54521184	0	54521184	G	C
23	chr23_54521209	0	54521209	T	C
23	chr23_54522447	0	54522447	A	G
23	chr23_54522766	0	54522766	C	G
23	chr23_54529821	0	54529821	A	G
23	chr23_54532299	0	54532299	T	C
23	chr23_54534918	0	54534918	G	C
23	chr23_54537983	0	54537983	T	C
23	chr23_54540187	0	54540187	G	A
23	chr23_54545071	0	54545071	C	T
23	chr23_54545153	0	54545153	A	G
23	chr23_54545282	0	54545282	C	T
23	chr23_54546717	0	54546717	T	C
23	chr23_54553171	0	54553171	G	A
23	chr23_54554253	0	54554253	C	A
23	chr23_54554718	0	54554718	G	A
23	chr23_54555839	0	54555839	T	C
23	chr23_54559649	0	54559649	T	C
23	chr23_54559887	0	54559887	A	G
23	chr23_54564180	0	54564180	T	C
23	chr23_54566489	0	54566489	A	G
23	chr23_54568596	0	54568596	C	T
23	chr23_54569547	0	54569547	T	C
23	chr23_54571455	0	54571455	C	T
23	chr23_54580185	0	54580185	A	C
23	chr23_54583058	0	54583058	A	G
23	chr23_54583258	0	54583258	C	T
23	chr23_54592096	0	54592096	C	A
23	chr23_54594391	0	54594391	A	C
23	chr23_54601917	0	54601917	C	T
23	chr23_54611216	0	54611216	A	T
23	chr23_54611407	0	54611407	C	G
23	chr23_54612741	0	54612741	A	G
23	chr23_54617500	0	54617500	G	T
23	chr23_54619145	0	54619145	C	G
23	chr23_54622294	0	54622294	G	A
23	chr23_54625554	0	54625554	C	G
23	chr23_54626523	0	54626523	G	A
23	chr23_54626972	0	54626972	C	T
23	chr23_54631199	0	54631199	T	C
23	chr23_54636548	0	54636548	A	T
23	chr23_54637135	0	54637135	A	G
23	chr23_54637821	0	54637821	A	G
23	chr23_54641576	0	54641576	G	A
23	chr23_54648141	0	54648141	C	A
23	chr23_54650251	0	54650251	T	C
23	chr23_54657786	0	54657786	C	T
23	chr23_54658188	0	54658188	A	G
23	chr23_54658587	0	54658587	G	A
23	chr23_54660449	0	54660449	C	T
23	chr23_54663899	0	54663899	G	T
23	chr23_54668587	0	54668587	C	T
23	chr23_54680110	0	54680110	A	C
23	chr23_54680741	0	54680741	A	G
23	chr23_54685878	0	54685878	C	G
23	chr23_54689745	0	54689745	T	C
23	chr23_54689832	0	54689832	T	C
23	chr23_54690787	0	54690787	A	G
23	chr23_54691329	0	54691329	T	C
23	chr23_54706277	0	54706277	G	A
23	chr23_54716630	0	54716630	G	A
23	chr23_54728796	0	54728796	A	C
23	chr23_54732309	0	54732309	G	A
23	chr23_54738123	0	54738123	A	C
23	chr23_54741942	0	54741942	G	T
23	chr23_54742439	0	54742439	T	G
23	chr23_54746312	0	54746312	G	A
23	chr23_54746836	0	54746836	T	C
23	chr23_54748672	0	54748672	G	A
23	chr23_54754946	0	54754946	T	C
23	chr23_54755647	0	54755647	A	G
23	chr23_54773126	0	54773126	C	T
23	chr23_54775825	0	54775825	T	C
23	chr23_54777409	0	54777409	C	T
23	chr23_54780261	0	54780261	A	G
23	chr23_54783569	0	54783569	A	G
23	chr23_54784286	0	54784286	T	C
23	chr23_54784905	0	54784905	A	G
23	chr23_54797376	0	54797376	T	C
23	chr23_54798072	0	54798072	A	G
23	chr23_54801531	0	54801531	A	G
23	chr23_54801865	0	54801865	C	G
23	chr23_54806417	0	54806417	G	A
23	chr23_54815369	0	54815369	T	C
23	chr23_54823602	0	54823602	A	G
23	chr23_54826200	0	54826200	T	C
23	chr23_54826329	0	54826329	C	T
23	chr23_54828168	0	54828168	C	T
23	chr23_54830790	0	54830790	A	G
23	chr23_54838568	0	54838568	A	G
23	chr23_54840785	0	54840785	T	C
23	chr23_54843583	0	54843583	G	A
23	chr23_54862411	0	54862411	A	C
23	chr23_54864273	0	54864273	C	G
23	chr23_54865086	0	54865086	G	C
23	chr23_54865378	0	54865378	A	G
23	chr23_54869746	0	54869746	C	T
23	chr23_54871759	0	54871759	G	C
23	chr23_54874985	0	54874985	C	A
23	chr23_54879477	0	54879477	G	T
23	chr23_54882995	0	54882995	C	T
23	chr23_54885898	0	54885898	G	T
23	chr23_54898701	0	54898701	T	C
23	chr23_54900438	0	54900438	T	C
23	chr23_54901827	0	54901827	C	A
23	chr23_54907011	0	54907011	C	T
23	chr23_54914109	0	54914109	T	C
23	chr23_54915623	0	54915623	T	C
23	chr23_54916758	0	54916758	A	G
23	chr23_54917466	0	54917466	C	A
23	chr23_54919854	0	54919854	C	T
23	chr23_54921228	0	54921228	T	C
23	chr23_54931931	0	54931931	A	G
23	chr23_54947376	0	54947376	A	G
23	chr23_54951791	0	54951791	C	T
23	chr23_54952472	0	54952472	T	A
23	chr23_54954072	0	54954072	A	G
23	chr23_54954248	0	54954248	A	G
23	chr23_54958634	0	54958634	C	G
23	chr23_54960051	0	54960051	A	G
23	chr23_54967608	0	54967608	A	G
23	chr23_54967938	0	54967938	T	C
23	chr23_54968747	0	54968747	G	A
23	chr23_54970425	0	54970425	A	G
23	chr23_54978978	0	54978978	T	C
23	chr23_54981341	0	54981341	G	C
23	chr23_54983588	0	54983588	A	G
23	chr23_54985396	0	54985396	T	C
23	chr23_54986141	0	54986141	C	A
23	chr23_54988232	0	54988232	A	G
23	chr23_54998816	0	54998816	A	G
23	chr23_55003495	0	55003495	T	C
23	chr23_55004298	0	55004298	T	C
23	chr23_55006999	0	55006999	T	C
23	chr23_55010134	0	55010134	G	C
23	chr23_55010484	0	55010484	A	G
23	chr23_55015052	0	55015052	T	C
23	chr23_55017074	0	55017074	A	G
23	chr23_55017654	0	55017654	T	C
23	chr23_55022170	0	55022170	A	G
23	chr23_55022988	0	55022988	G	A
23	chr23_55023193	0	55023193	C	T
23	chr23_55031527	0	55031527	A	G
23	chr23_55033006	0	55033006	G	A
23	chr23_55042261	0	55042261	G	A
23	chr23_55043326	0	55043326	A	G
23	chr23_55065625	0	55065625	C	A
23	chr23_55067596	0	55067596	A	G
23	chr23_55079371	0	55079371	C	T
23	chr23_55081706	0	55081706	G	A
23	chr23_55081823	0	55081823	T	G
23	chr23_55081950	0	55081950	T	G
23	chr23_55084696	0	55084696	A	G
23	chr23_55084894	0	55084894	T	C
23	chr23_55087974	0	55087974	A	G
23	chr23_55091525	0	55091525	T	C
23	chr23_55105511	0	55105511	T	C
23	chr23_55105699	0	55105699	C	T
23	chr23_55106585	0	55106585	T	C
23	chr23_55111347	0	55111347	A	G
23	chr23_55114353	0	55114353	T	C
23	chr23_55114479	0	55114479	T	C
23	chr23_55132338	0	55132338	C	T
23	chr23_55132863	0	55132863	A	G
23	chr23_55133611	0	55133611	T	A
23	chr23_55137531	0	55137531	C	T
23	chr23_55138496	0	55138496	T	C
23	chr23_55142837	0	55142837	T	A
23	chr23_55154758	0	55154758	C	T
23	chr23_55161156	0	55161156	A	G
23	chr23_55165074	0	55165074	A	G
23	chr23_55166446	0	55166446	T	C
23	chr23_55168168	0	55168168	A	G
23	chr23_55168544	0	55168544	G	T
23	chr23_55170535	0	55170535	C	T
23	chr23_55172321	0	55172321	A	G
23	chr23_55173423	0	55173423	T	C
23	chr23_55174692	0	55174692	A	G
23	chr23_55174785	0	55174785	A	T
23	chr23_55175027	0	55175027	T	C
23	chr23_55195822	0	55195822	T	C
23	chr23_55198300	0	55198300	A	G
23	chr23_55200999	0	55200999	C	G
23	chr23_55202876	0	55202876	C	T
23	chr23_55204825	0	55204825	C	G
23	chr23_55206776	0	55206776	G	A
23	chr23_55212236	0	55212236	T	A
23	chr23_55212910	0	55212910	T	C
23	chr23_55216335	0	55216335	G	T
23	chr23_55228357	0	55228357	T	C
23	chr23_55233415	0	55233415	G	A
23	chr23_55234568	0	55234568	A	C
23	chr23_55250897	0	55250897	T	C
23	chr23_55251169	0	55251169	C	A
23	chr23_55252667	0	55252667	T	C
23	chr23_55255940	0	55255940	A	G
23	chr23_55257061	0	55257061	C	A
23	chr23_55268861	0	55268861	G	C
23	chr23_55270922	0	55270922	C	T
23	chr23_55274036	0	55274036	G	T
23	chr23_55277355	0	55277355	C	G
23	chr23_55277372	0	55277372	A	G
23	chr23_55309136	0	55309136	G	C
23	chr23_55312799	0	55312799	A	C
23	chr23_55312911	0	55312911	T	G
23	chr23_55316795	0	55316795	T	A
23	chr23_55323809	0	55323809	C	T
23	chr23_55334320	0	55334320	T	A
23	chr23_55336935	0	55336935	G	C
23	chr23_55356482	0	55356482	T	A
23	chr23_55361688	0	55361688	A	G
23	chr23_55365599	0	55365599	G	A
23	chr23_55365636	0	55365636	G	C
23	chr23_55367211	0	55367211	A	G
23	chr23_55375812	0	55375812	T	G
23	chr23_55392996	0	55392996	T	C
23	chr23_55394436	0	55394436	C	G
23	chr23_55402876	0	55402876	C	T
23	chr23_55406379	0	55406379	A	G
23	chr23_55406736	0	55406736	C	T
23	chr23_55414822	0	55414822	G	A
23	chr23_55417679	0	55417679	A	G
23	chr23_55417947	0	55417947	C	T
23	chr23_55421487	0	55421487	T	C
23	chr23_55424339	0	55424339	C	G
23	chr23_55424870	0	55424870	G	T
23	chr23_55427814	0	55427814	A	G
23	chr23_55427912	0	55427912	G	A
23	chr23_55435288	0	55435288	G	A
23	chr23_55442899	0	55442899	C	A
23	chr23_55449619	0	55449619	A	G
23	chr23_55451638	0	55451638	T	C
23	chr23_55454419	0	55454419	G	C
23	chr23_55455537	0	55455537	G	A
23	chr23_55456677	0	55456677	A	G
23	chr23_55456966	0	55456966	A	G
23	chr23_55457194	0	55457194	A	G
23	chr23_55461591	0	55461591	A	G
23	chr23_55463051	0	55463051	A	G
23	chr23_55463832	0	55463832	A	G
23	chr23_55464385	0	55464385	G	A
23	chr23_55468794	0	55468794	C	A
23	chr23_55468824	0	55468824	A	G
23	chr23_55471962	0	55471962	T	C
23	chr23_55481089	0	55481089	A	T
23	chr23_55483516	0	55483516	T	C
23	chr23_55483778	0	55483778	T	C
23	chr23_55484823	0	55484823	T	C
23	chr23_55491742	0	55491742	C	T
23	chr23_55493170	0	55493170	T	G
23	chr23_55504125	0	55504125	T	C
23	chr23_55506561	0	55506561	T	C
23	chr23_55509750	0	55509750	A	G
23	chr23_55509892	0	55509892	T	C
23	chr23_55510611	0	55510611	C	A
23	chr23_55528689	0	55528689	C	T
23	chr23_55531745	0	55531745	T	C
23	chr23_55532858	0	55532858	A	G
23	chr23_55534746	0	55534746	T	C
23	chr23_55547023	0	55547023	T	C
23	chr23_55549889	0	55549889	A	G
23	chr23_55556343	0	55556343	A	G
23	chr23_55556518	0	55556518	T	G
23	chr23_55557020	0	55557020	A	G
23	chr23_55562641	0	55562641	G	T
23	chr23_55566299	0	55566299	C	G
23	chr23_55577586	0	55577586	G	T
23	chr23_55588276	0	55588276	G	C
23	chr23_55588484	0	55588484	C	A
23	chr23_55588979	0	55588979	A	C
23	chr23_55591189	0	55591189	C	G
23	chr23_55616394	0	55616394	C	A
23	chr23_55616563	0	55616563	T	C
23	chr23_55631161	0	55631161	T	G
23	chr23_55632706	0	55632706	T	C
23	chr23_55636442	0	55636442	A	G
23	chr23_55653236	0	55653236	C	T
23	chr23_55665883	0	55665883	C	T
23	chr23_55702372	0	55702372	G	C
23	chr23_55702545	0	55702545	G	A
24	chr24_906104	0	906104	T	C
24	chr24_907772	0	907772	T	C
24	chr24_912363	0	912363	T	C
24	chr24_914087	0	914087	A	G
24	chr24_921882	0	921882	C	T
24	chr24_954018	0	954018	A	G
24	chr24_954132	0	954132	A	G
24	chr24_955622	0	955622	T	C
24	chr24_960630	0	960630	A	C
24	chr24_968197	0	968197	T	G
24	chr24_982752	0	982752	C	A
24	chr24_1027623	0	1027623	A	G
24	chr24_1051411	0	1051411	G	C
24	chr24_1057615	0	1057615	C	T
24	chr24_1058722	0	1058722	C	T
24	chr24_1059655	0	1059655	G	T
24	chr24_1063798	0	1063798	G	C
24	chr24_1071482	0	1071482	A	G
24	chr24_1078950	0	1078950	C	T
24	chr24_1104627	0	1104627	T	G
24	chr24_1109490	0	1109490	T	C
24	chr24_1112034	0	1112034	G	A
24	chr24_1113124	0	1113124	T	C
24	chr24_1121502	0	1121502	T	C
24	chr24_1125760	0	1125760	C	T
24	chr24_1135138	0	1135138	G	A
24	chr24_1140217	0	1140217	A	G
24	chr24_1142268	0	1142268	A	G
24	chr24_1148085	0	1148085	A	G
24	chr24_1160384	0	1160384	G	A
24	chr24_1161264	0	1161264	A	G
24	chr24_1167102	0	1167102	G	C
24	chr24_1177848	0	1177848	T	C
24	chr24_1182491	0	1182491	C	T
24	chr24_1197846	0	1197846	C	T
24	chr24_1199028	0	1199028	G	A
24	chr24_1225774	0	1225774	T	G
24	chr24_1229183	0	1229183	T	C
24	chr24_1231083	0	1231083	A	G
24	chr24_1241471	0	1241471	G	A
24	chr24_1241507	0	1241507	A	G
24	chr24_1242475	0	1242475	G	A
24	chr24_1243665	0	1243665	G	A
24	chr24_1291028	0	1291028	C	T
24	chr24_1294992	0	1294992	A	G
24	chr24_1302700	0	1302700	T	C
24	chr24_1320367	0	1320367	C	G
24	chr24_1328666	0	1328666	A	G
24	chr24_1382604	0	1382604	G	A
24	chr24_1387957	0	1387957	T	C
24	chr24_1388365	0	1388365	T	C
24	chr24_1401229	0	1401229	T	A
24	chr24_1401694	0	1401694	T	C
24	chr24_1406256	0	1406256	T	G
24	chr24_1434391	0	1434391	A	G
24	chr24_1435558	0	1435558	T	C
24	chr24_1438531	0	1438531	C	T
24	chr24_1446944	0	1446944	G	T
24	chr24_1449866	0	1449866	C	T
24	chr24_1454253	0	1454253	A	G
24	chr24_1454805	0	1454805	T	C
24	chr24_1455213	0	1455213	G	T
24	chr24_1458951	0	1458951	T	C
24	chr24_1465911	0	1465911	T	A
24	chr24_1483850	0	1483850	G	A
24	chr24_1499963	0	1499963	G	T
24	chr24_1504139	0	1504139	C	G
24	chr24_1504795	0	1504795	G	A
24	chr24_1504868	0	1504868	G	T
24	chr24_1509071	0	1509071	G	A
24	chr24_1510872	0	1510872	G	A
24	chr24_1515669	0	1515669	A	G
24	chr24_1516543	0	1516543	C	T
24	chr24_1526278	0	1526278	T	C
24	chr24_1538738	0	1538738	G	A
24	chr24_1539533	0	1539533	C	T
24	chr24_1542190	0	1542190	T	C
24	chr24_1545263	0	1545263	A	C
24	chr24_1546581	0	1546581	C	G
24	chr24_1553612	0	1553612	G	C
24	chr24_1555800	0	1555800	C	T
24	chr24_1557300	0	1557300	A	C
24	chr24_1566972	0	1566972	A	C
24	chr24_1569073	0	1569073	T	C
24	chr24_1571125	0	1571125	C	T
24	chr24_1575597	0	1575597	G	C
24	chr24_1595956	0	1595956	A	G
24	chr24_1599863	0	1599863	G	T
24	chr24_1600686	0	1600686	C	T
24	chr24_1601011	0	1601011	C	T
24	chr24_1604224	0	1604224	C	G
24	chr24_1604604	0	1604604	C	A
24	chr24_1610050	0	1610050	C	T
24	chr24_1616440	0	1616440	G	A
24	chr24_1622433	0	1622433	G	C
24	chr24_1622548	0	1622548	A	G
24	chr24_1634032	0	1634032	C	T
24	chr24_1637713	0	1637713	T	C
24	chr24_1646738	0	1646738	T	C
24	chr24_1649063	0	1649063	A	G
24	chr24_1652703	0	1652703	G	T
24	chr24_1660154	0	1660154	T	C
24	chr24_1669299	0	1669299	T	C
24	chr24_1672503	0	1672503	C	A
24	chr24_1677427	0	1677427	T	G
24	chr24_1682728	0	1682728	T	C
24	chr24_1694368	0	1694368	G	A
24	chr24_1694528	0	1694528	G	C
24	chr24_1706657	0	1706657	A	G
24	chr24_1708074	0	1708074	A	G
24	chr24_1710452	0	1710452	C	T
24	chr24_1711530	0	1711530	T	C
24	chr24_1714465	0	1714465	C	A
24	chr24_1720600	0	1720600	C	T
24	chr24_1734100	0	1734100	T	C
24	chr24_1735681	0	1735681	T	C
24	chr24_1741435	0	1741435	T	C
24	chr24_1746623	0	1746623	G	A
24	chr24_1750875	0	1750875	A	G
24	chr24_1751241	0	1751241	G	C
24	chr24_1759007	0	1759007	G	A
24	chr24_1761749	0	1761749	T	C
24	chr24_1762676	0	1762676	G	A
24	chr24_1763103	0	1763103	T	C
24	chr24_1776815	0	1776815	T	C
24	chr24_1781252	0	1781252	G	A
24	chr24_1787400	0	1787400	C	G
24	chr24_1795087	0	1795087	A	G
24	chr24_1809536	0	1809536	A	G
24	chr24_1810147	0	1810147	C	G
24	chr24_1814579	0	1814579	G	C
24	chr24_1815318	0	1815318	C	T
24	chr24_1818271	0	1818271	A	C
24	chr24_1819177	0	1819177	A	C
24	chr24_1823102	0	1823102	G	C
24	chr24_1826232	0	1826232	A	G
24	chr24_1831472	0	1831472	C	T
24	chr24_1831679	0	1831679	G	A
24	chr24_1832985	0	1832985	C	T
24	chr24_1840286	0	1840286	A	C
24	chr24_1844354	0	1844354	A	G
24	chr24_1854852	0	1854852	A	T
24	chr24_1855318	0	1855318	A	C
24	chr24_1855522	0	1855522	A	C
24	chr24_1879215	0	1879215	A	G
24	chr24_1890625	0	1890625	A	G
24	chr24_1898886	0	1898886	C	A
24	chr24_1901564	0	1901564	T	C
24	chr24_1902126	0	1902126	T	C
24	chr24_1903011	0	1903011	A	G
24	chr24_1905845	0	1905845	G	A
24	chr24_1909250	0	1909250	T	C
24	chr24_1916022	0	1916022	A	G
24	chr24_1921048	0	1921048	G	C
24	chr24_1921891	0	1921891	A	C
24	chr24_1924078	0	1924078	C	T
24	chr24_1927620	0	1927620	A	C
24	chr24_1931227	0	1931227	G	A
24	chr24_1931734	0	1931734	T	G
24	chr24_1941375	0	1941375	G	A
24	chr24_1959164	0	1959164	C	G
24	chr24_1959593	0	1959593	T	C
24	chr24_1968286	0	1968286	T	G
24	chr24_1968570	0	1968570	T	C
24	chr24_1979941	0	1979941	G	A
24	chr24_1981274	0	1981274	T	C
24	chr24_1982286	0	1982286	A	G
24	chr24_1983060	0	1983060	T	C
24	chr24_1989796	0	1989796	A	G
24	chr24_1991545	0	1991545	G	A
24	chr24_1991922	0	1991922	G	A
24	chr24_1994845	0	1994845	G	A
24	chr24_1995564	0	1995564	G	A
24	chr24_2003718	0	2003718	A	G
24	chr24_2006120	0	2006120	T	C
24	chr24_2010041	0	2010041	T	C
24	chr24_2010978	0	2010978	G	T
24	chr24_2012341	0	2012341	G	A
24	chr24_2023946	0	2023946	T	C
24	chr24_2035067	0	2035067	A	C
24	chr24_2038793	0	2038793	T	C
24	chr24_2042885	0	2042885	T	A
24	chr24_2049156	0	2049156	T	A
24	chr24_2051865	0	2051865	A	G
24	chr24_2059028	0	2059028	T	C
24	chr24_2060439	0	2060439	C	T
24	chr24_2074250	0	2074250	A	G
24	chr24_2075061	0	2075061	A	G
24	chr24_2078309	0	2078309	G	A
24	chr24_2078542	0	2078542	C	G
24	chr24_2084798	0	2084798	A	G
24	chr24_2096595	0	2096595	C	G
24	chr24_2100020	0	2100020	T	C
24	chr24_2100623	0	2100623	A	G
24	chr24_2101296	0	2101296	T	C
24	chr24_2104677	0	2104677	C	T
24	chr24_2111812	0	2111812	A	T
24	chr24_2112957	0	2112957	T	C
24	chr24_2114949	0	2114949	T	C
24	chr24_2120180	0	2120180	T	G
24	chr24_2121160	0	2121160	A	G
24	chr24_2127904	0	2127904	T	C
24	chr24_2131526	0	2131526	C	T
24	chr24_2132576	0	2132576	T	C
24	chr24_2139991	0	2139991	T	C
24	chr24_2142943	0	2142943	A	G
24	chr24_2156216	0	2156216	T	C
24	chr24_2162120	0	2162120	T	G
24	chr24_2169010	0	2169010	A	G
24	chr24_2170958	0	2170958	T	C
24	chr24_2175317	0	2175317	C	T
24	chr24_2176175	0	2176175	A	G
24	chr24_2176929	0	2176929	T	G
24	chr24_2181822	0	2181822	G	T
24	chr24_2183083	0	2183083	A	T
24	chr24_2187043	0	2187043	G	A
24	chr24_2188060	0	2188060	C	T
24	chr24_2188723	0	2188723	C	T
24	chr24_2197029	0	2197029	A	C
24	chr24_2203591	0	2203591	G	A
24	chr24_2217558	0	2217558	T	C
24	chr24_2218831	0	2218831	C	T
24	chr24_2226406	0	2226406	G	A
24	chr24_2228603	0	2228603	C	A
24	chr24_2231434	0	2231434	A	C
24	chr24_2249004	0	2249004	G	A
24	chr24_2250798	0	2250798	T	C
24	chr24_2256714	0	2256714	C	T
24	chr24_2259413	0	2259413	C	T
24	chr24_2261505	0	2261505	A	G
24	chr24_2268531	0	2268531	T	C
24	chr24_2268789	0	2268789	C	G
24	chr24_2297355	0	2297355	A	G
24	chr24_2297594	0	2297594	G	A
24	chr24_2302779	0	2302779	T	C
24	chr24_2304067	0	2304067	G	T
24	chr24_2307235	0	2307235	C	T
24	chr24_2316329	0	2316329	A	T
24	chr24_2316686	0	2316686	A	G
24	chr24_2325696	0	2325696	T	G
24	chr24_2327378	0	2327378	G	A
24	chr24_2333989	0	2333989	G	A
24	chr24_2334551	0	2334551	T	A
24	chr24_2340761	0	2340761	T	C
24	chr24_2345928	0	2345928	G	C
24	chr24_2353747	0	2353747	T	C
24	chr24_2355798	0	2355798	C	A
24	chr24_2364076	0	2364076	A	G
24	chr24_2372518	0	2372518	A	G
24	chr24_2373208	0	2373208	A	C
24	chr24_2374515	0	2374515	C	T
24	chr24_2390000	0	2390000	T	C
24	chr24_2390584	0	2390584	G	A
24	chr24_2398338	0	2398338	T	A
24	chr24_2399879	0	2399879	T	C
24	chr24_2399963	0	2399963	C	G
24	chr24_2402521	0	2402521	T	C
24	chr24_2406053	0	2406053	C	G
24	chr24_2415209	0	2415209	A	G
24	chr24_2421316	0	2421316	A	C
24	chr24_2433020	0	2433020	C	A
24	chr24_2434143	0	2434143	T	C
24	chr24_2434354	0	2434354	T	C
24	chr24_2434431	0	2434431	C	T
24	chr24_2434739	0	2434739	T	C
24	chr24_2443239	0	2443239	C	A
24	chr24_2443991	0	2443991	C	T
24	chr24_2451734	0	2451734	A	G
24	chr24_2452377	0	2452377	A	C
24	chr24_2458941	0	2458941	A	C
24	chr24_2465716	0	2465716	G	T
24	chr24_2466979	0	2466979	T	C
24	chr24_2474916	0	2474916	T	C
24	chr24_2476624	0	2476624	G	A
24	chr24_2476800	0	2476800	C	T
24	chr24_2477146	0	2477146	G	A
24	chr24_2494171	0	2494171	C	T
24	chr24_2497516	0	2497516	A	G
24	chr24_2504598	0	2504598	T	C
24	chr24_2506472	0	2506472	G	T
24	chr24_2514887	0	2514887	T	C
24	chr24_2515218	0	2515218	A	T
24	chr24_2515672	0	2515672	T	C
24	chr24_2519697	0	2519697	A	G
24	chr24_2527080	0	2527080	T	C
24	chr24_2536357	0	2536357	T	C
24	chr24_2536452	0	2536452	T	A
24	chr24_2538147	0	2538147	T	G
24	chr24_2539913	0	2539913	C	G
24	chr24_2539948	0	2539948	T	C
24	chr24_2542127	0	2542127	G	A
24	chr24_2550355	0	2550355	C	T
24	chr24_2552893	0	2552893	G	A
24	chr24_2558379	0	2558379	A	G
24	chr24_2558649	0	2558649	G	C
24	chr24_2560284	0	2560284	T	A
24	chr24_2560333	0	2560333	T	G
24	chr24_2563562	0	2563562	G	A
24	chr24_2568611	0	2568611	G	A
24	chr24_2572388	0	2572388	C	T
24	chr24_2579919	0	2579919	G	C
24	chr24_2585538	0	2585538	T	A
24	chr24_2590412	0	2590412	T	G
24	chr24_2593763	0	2593763	A	T
24	chr24_2596941	0	2596941	A	G
24	chr24_2602546	0	2602546	C	T
24	chr24_2603189	0	2603189	T	C
24	chr24_2611714	0	2611714	T	C
24	chr24_2612586	0	2612586	T	C
24	chr24_2617404	0	2617404	C	G
24	chr24_2622429	0	2622429	C	T
24	chr24_2624469	0	2624469	A	G
24	chr24_2634887	0	2634887	T	C
24	chr24_2641706	0	2641706	C	T
24	chr24_2641988	0	2641988	C	G
24	chr24_2644211	0	2644211	C	T
24	chr24_2644966	0	2644966	A	T
24	chr24_2651211	0	2651211	A	C
24	chr24_2658668	0	2658668	G	A
24	chr24_2659374	0	2659374	G	C
24	chr24_2661203	0	2661203	C	T
24	chr24_2661743	0	2661743	G	T
24	chr24_2662416	0	2662416	A	G
24	chr24_2662769	0	2662769	A	G
24	chr24_2663101	0	2663101	C	G
24	chr24_2663112	0	2663112	A	G
24	chr24_2663446	0	2663446	A	G
24	chr24_2666548	0	2666548	A	G
24	chr24_2669175	0	2669175	C	T
24	chr24_2670383	0	2670383	C	T
24	chr24_2671811	0	2671811	G	A
24	chr24_2671883	0	2671883	G	A
24	chr24_2672183	0	2672183	A	G
24	chr24_2673093	0	2673093	C	T
24	chr24_2676982	0	2676982	A	G
24	chr24_2680120	0	2680120	T	C
24	chr24_2688101	0	2688101	T	C
24	chr24_2690035	0	2690035	T	C
24	chr24_2694190	0	2694190	A	G
24	chr24_2699401	0	2699401	G	A
24	chr24_2701296	0	2701296	G	A
24	chr24_2701973	0	2701973	A	C
24	chr24_2704611	0	2704611	T	C
24	chr24_2707893	0	2707893	G	A
24	chr24_2713479	0	2713479	T	G
24	chr24_2713650	0	2713650	T	C
24	chr24_2717651	0	2717651	A	G
24	chr24_2720742	0	2720742	T	A
24	chr24_2722858	0	2722858	C	A
24	chr24_2725403	0	2725403	A	G
24	chr24_2730995	0	2730995	G	A
24	chr24_2739390	0	2739390	G	A
24	chr24_2740715	0	2740715	A	G
24	chr24_2744904	0	2744904	T	G
24	chr24_2749190	0	2749190	A	T
24	chr24_2757245	0	2757245	C	T
24	chr24_2759632	0	2759632	G	T
24	chr24_2770321	0	2770321	A	G
24	chr24_2771692	0	2771692	A	G
24	chr24_2773521	0	2773521	C	T
24	chr24_2774123	0	2774123	G	A
24	chr24_2774525	0	2774525	A	G
24	chr24_2774869	0	2774869	A	G
24	chr24_2781225	0	2781225	G	C
24	chr24_2782263	0	2782263	G	A
24	chr24_2790803	0	2790803	G	A
24	chr24_2803241	0	2803241	T	C
24	chr24_2811049	0	2811049	G	T
24	chr24_2813348	0	2813348	T	C
24	chr24_2813391	0	2813391	A	G
24	chr24_2819164	0	2819164	T	A
24	chr24_2836019	0	2836019	G	T
24	chr24_2837088	0	2837088	A	G
24	chr24_2838456	0	2838456	A	G
24	chr24_2841767	0	2841767	G	A
24	chr24_2842944	0	2842944	T	C
24	chr24_2850734	0	2850734	A	G
24	chr24_2857485	0	2857485	G	A
24	chr24_2860177	0	2860177	T	C
24	chr24_2868150	0	2868150	G	A
24	chr24_2871727	0	2871727	C	T
24	chr24_2875646	0	2875646	T	C
24	chr24_2875783	0	2875783	G	T
24	chr24_2889720	0	2889720	A	G
24	chr24_2891586	0	2891586	T	C
24	chr24_2898621	0	2898621	G	C
24	chr24_2898840	0	2898840	T	C
24	chr24_2906680	0	2906680	A	C
24	chr24_2907333	0	2907333	G	A
24	chr24_2916460	0	2916460	C	T
24	chr24_2918362	0	2918362	A	G
24	chr24_2922390	0	2922390	G	C
24	chr24_2922932	0	2922932	G	A
24	chr24_2940483	0	2940483	G	A
24	chr24_2947009	0	2947009	G	T
24	chr24_2949169	0	2949169	C	G
24	chr24_2952975	0	2952975	T	C
24	chr24_2962793	0	2962793	T	C
24	chr24_2962963	0	2962963	T	C
24	chr24_2966175	0	2966175	A	G
24	chr24_2967490	0	2967490	G	T
24	chr24_2970856	0	2970856	G	A
24	chr24_2972514	0	2972514	G	C
24	chr24_2990071	0	2990071	C	T
24	chr24_2994805	0	2994805	G	C
24	chr24_2996974	0	2996974	A	G
24	chr24_3001065	0	3001065	T	G
24	chr24_3026220	0	3026220	G	T
24	chr24_3027693	0	3027693	T	G
24	chr24_3032044	0	3032044	T	C
24	chr24_3032980	0	3032980	G	C
24	chr24_3038933	0	3038933	T	C
24	chr24_3047152	0	3047152	T	C
24	chr24_3048804	0	3048804	T	C
24	chr24_3050322	0	3050322	G	A
24	chr24_3056746	0	3056746	T	C
24	chr24_3058231	0	3058231	A	G
24	chr24_3058951	0	3058951	A	G
24	chr24_3058997	0	3058997	T	C
24	chr24_3059623	0	3059623	A	G
24	chr24_3065437	0	3065437	A	G
24	chr24_3066314	0	3066314	C	G
24	chr24_3069606	0	3069606	C	T
24	chr24_3069986	0	3069986	G	A
24	chr24_3070880	0	3070880	T	C
24	chr24_3071907	0	3071907	T	C
24	chr24_3077606	0	3077606	C	T
24	chr24_3090183	0	3090183	C	T
24	chr24_3090479	0	3090479	A	G
24	chr24_3091310	0	3091310	C	T
24	chr24_3094258	0	3094258	G	A
24	chr24_3107977	0	3107977	G	T
24	chr24_3116040	0	3116040	C	A
24	chr24_3120058	0	3120058	A	G
24	chr24_3124134	0	3124134	A	C
24	chr24_3127202	0	3127202	T	C
24	chr24_3131309	0	3131309	G	T
24	chr24_3131595	0	3131595	C	T
24	chr24_3133714	0	3133714	T	C
24	chr24_3171033	0	3171033	G	A
24	chr24_3183987	0	3183987	T	G
24	chr24_3184660	0	3184660	C	G
24	chr24_3185968	0	3185968	G	T
24	chr24_3188101	0	3188101	T	C
24	chr24_3191895	0	3191895	C	G
24	chr24_3200322	0	3200322	G	A
24	chr24_3201709	0	3201709	A	C
24	chr24_3202142	0	3202142	C	T
24	chr24_3206246	0	3206246	C	T
24	chr24_3207334	0	3207334	T	C
24	chr24_3226624	0	3226624	A	C
24	chr24_3233312	0	3233312	A	T
24	chr24_3241648	0	3241648	A	G
24	chr24_3244279	0	3244279	G	T
24	chr24_3258795	0	3258795	C	T
24	chr24_3288019	0	3288019	G	A
24	chr24_3291292	0	3291292	G	A
24	chr24_3291345	0	3291345	C	T
24	chr24_3296164	0	3296164	C	G
24	chr24_3299829	0	3299829	C	G
24	chr24_3300557	0	3300557	G	A
24	chr24_3302812	0	3302812	T	C
24	chr24_3309374	0	3309374	T	C
24	chr24_3311612	0	3311612	T	C
24	chr24_3327183	0	3327183	A	G
24	chr24_3330941	0	3330941	C	A
24	chr24_3338593	0	3338593	G	A
24	chr24_3344401	0	3344401	G	T
24	chr24_3355428	0	3355428	T	C
24	chr24_3356180	0	3356180	C	A
24	chr24_3357819	0	3357819	C	T
24	chr24_3362085	0	3362085	G	A
24	chr24_3372478	0	3372478	A	G
24	chr24_3384597	0	3384597	C	G
24	chr24_3385557	0	3385557	C	T
24	chr24_3417945	0	3417945	G	A
24	chr24_3421986	0	3421986	T	C
24	chr24_3427294	0	3427294	A	C
24	chr24_3428198	0	3428198	T	C
24	chr24_3447632	0	3447632	C	T
24	chr24_3449560	0	3449560	G	C
24	chr24_3453147	0	3453147	T	C
24	chr24_3454718	0	3454718	T	C
24	chr24_3461113	0	3461113	A	G
24	chr24_3464327	0	3464327	C	T
24	chr24_3470489	0	3470489	C	T
24	chr24_3473902	0	3473902	G	C
24	chr24_3478223	0	3478223	G	C
24	chr24_3485481	0	3485481	C	T
24	chr24_3489607	0	3489607	T	C
24	chr24_3490571	0	3490571	T	C
24	chr24_3498494	0	3498494	A	G
24	chr24_3499150	0	3499150	C	T
24	chr24_3509393	0	3509393	A	G
24	chr24_3518572	0	3518572	A	G
24	chr24_3520457	0	3520457	T	C
24	chr24_3538179	0	3538179	G	A
24	chr24_3538554	0	3538554	C	G
24	chr24_3545160	0	3545160	A	C
24	chr24_3545261	0	3545261	C	T
24	chr24_3546525	0	3546525	G	C
24	chr24_3546969	0	3546969	A	G
24	chr24_3547681	0	3547681	A	G
24	chr24_3549216	0	3549216	T	C
24	chr24_3555814	0	3555814	A	G
24	chr24_3562397	0	3562397	T	C
24	chr24_3563825	0	3563825	C	A
24	chr24_3564179	0	3564179	T	A
24	chr24_3566377	0	3566377	T	C
24	chr24_3577927	0	3577927	G	A
24	chr24_3580065	0	3580065	A	G
24	chr24_3596342	0	3596342	T	C
24	chr24_3606293	0	3606293	G	A
24	chr24_3616178	0	3616178	A	C
24	chr24_3620533	0	3620533	C	T
24	chr24_3622351	0	3622351	A	C
24	chr24_3622854	0	3622854	C	G
24	chr24_3627537	0	3627537	T	C
24	chr24_3630633	0	3630633	G	A
24	chr24_3631792	0	3631792	A	G
24	chr24_3638477	0	3638477	C	T
24	chr24_3640709	0	3640709	C	T
24	chr24_3643267	0	3643267	A	G
24	chr24_3647458	0	3647458	T	C
24	chr24_3648713	0	3648713	G	A
24	chr24_3650397	0	3650397	G	A
24	chr24_3653342	0	3653342	G	A
24	chr24_3657389	0	3657389	G	A
24	chr24_3658346	0	3658346	A	C
24	chr24_3663623	0	3663623	T	C
24	chr24_3667609	0	3667609	A	G
24	chr24_3669424	0	3669424	A	G
24	chr24_3670858	0	3670858	G	T
24	chr24_3671911	0	3671911	T	A
24	chr24_3676010	0	3676010	G	A
24	chr24_3683533	0	3683533	G	C
24	chr24_3691969	0	3691969	C	G
24	chr24_3694773	0	3694773	T	C
24	chr24_3696081	0	3696081	T	C
24	chr24_3706007	0	3706007	G	A
24	chr24_3714319	0	3714319	T	G
24	chr24_3723550	0	3723550	G	C
24	chr24_3732879	0	3732879	G	C
24	chr24_3743251	0	3743251	T	C
24	chr24_3744235	0	3744235	G	A
24	chr24_3759296	0	3759296	G	A
24	chr24_3765900	0	3765900	A	G
24	chr24_3777954	0	3777954	T	C
24	chr24_3792154	0	3792154	C	T
24	chr24_3795696	0	3795696	T	C
24	chr24_3797650	0	3797650	T	C
24	chr24_3798661	0	3798661	T	C
24	chr24_3799442	0	3799442	C	T
24	chr24_3807801	0	3807801	A	G
24	chr24_3811542	0	3811542	C	T
24	chr24_3814022	0	3814022	C	G
24	chr24_3814892	0	3814892	T	A
24	chr24_3816219	0	3816219	T	C
24	chr24_3817835	0	3817835	A	G
24	chr24_3823986	0	3823986	A	G
24	chr24_3826479	0	3826479	T	C
24	chr24_3827502	0	3827502	C	T
24	chr24_3829488	0	3829488	A	G
24	chr24_3838175	0	3838175	C	T
24	chr24_3839686	0	3839686	A	G
24	chr24_3841427	0	3841427	G	C
24	chr24_3843214	0	3843214	T	C
24	chr24_3845231	0	3845231	T	C
24	chr24_3845606	0	3845606	T	C
24	chr24_3865692	0	3865692	T	G
24	chr24_3868352	0	3868352	G	A
24	chr24_3871345	0	3871345	A	G
24	chr24_3873306	0	3873306	G	A
24	chr24_3880028	0	3880028	C	T
24	chr24_3885688	0	3885688	A	G
24	chr24_3886224	0	3886224	G	A
24	chr24_3890246	0	3890246	T	C
24	chr24_3894830	0	3894830	C	T
24	chr24_3895641	0	3895641	C	T
24	chr24_3896351	0	3896351	T	C
24	chr24_3899953	0	3899953	A	C
24	chr24_3903105	0	3903105	G	T
24	chr24_3903522	0	3903522	G	C
24	chr24_3904874	0	3904874	G	T
24	chr24_3906780	0	3906780	C	T
24	chr24_3908014	0	3908014	A	C
24	chr24_3909270	0	3909270	C	G
24	chr24_3925829	0	3925829	A	G
24	chr24_3929472	0	3929472	C	A
24	chr24_3932068	0	3932068	G	C
24	chr24_3944804	0	3944804	T	C
24	chr24_3946573	0	3946573	A	G
24	chr24_3947201	0	3947201	A	T
24	chr24_3947969	0	3947969	G	A
24	chr24_3951654	0	3951654	C	G
24	chr24_3953631	0	3953631	C	T
24	chr24_3956220	0	3956220	C	T
24	chr24_3957063	0	3957063	A	C
24	chr24_3963795	0	3963795	A	G
24	chr24_3966990	0	3966990	T	C
24	chr24_3973899	0	3973899	G	A
24	chr24_3992603	0	3992603	G	T
24	chr24_4001897	0	4001897	C	T
24	chr24_4002172	0	4002172	C	T
24	chr24_4012802	0	4012802	C	T
24	chr24_4013345	0	4013345	G	A
24	chr24_4014193	0	4014193	A	C
24	chr24_4027434	0	4027434	G	A
24	chr24_4032643	0	4032643	T	C
24	chr24_4044567	0	4044567	C	T
24	chr24_4044874	0	4044874	C	T
24	chr24_4048131	0	4048131	C	T
24	chr24_4054781	0	4054781	C	A
24	chr24_4056446	0	4056446	A	C
24	chr24_4058836	0	4058836	G	A
24	chr24_4060196	0	4060196	T	C
24	chr24_4061334	0	4061334	G	A
24	chr24_4064436	0	4064436	G	C
24	chr24_4076225	0	4076225	A	G
24	chr24_4076772	0	4076772	G	A
24	chr24_4077576	0	4077576	A	G
24	chr24_4080791	0	4080791	A	G
24	chr24_4084549	0	4084549	C	T
24	chr24_4085120	0	4085120	A	C
24	chr24_4091746	0	4091746	T	C
24	chr24_4095512	0	4095512	C	T
24	chr24_4095994	0	4095994	T	C
24	chr24_4106018	0	4106018	T	C
24	chr24_4107145	0	4107145	T	C
24	chr24_4108759	0	4108759	A	G
24	chr24_4110578	0	4110578	A	G
24	chr24_4112776	0	4112776	C	G
24	chr24_4113643	0	4113643	G	T
24	chr24_4116591	0	4116591	T	A
24	chr24_4123237	0	4123237	A	G
24	chr24_4126245	0	4126245	A	G
24	chr24_4128518	0	4128518	T	C
24	chr24_4136612	0	4136612	C	T
24	chr24_4140852	0	4140852	T	C
24	chr24_4141129	0	4141129	T	C
24	chr24_4141608	0	4141608	C	G
24	chr24_4142825	0	4142825	G	T
24	chr24_4142891	0	4142891	T	A
24	chr24_4145525	0	4145525	T	G
24	chr24_4150497	0	4150497	A	G
24	chr24_4151076	0	4151076	T	A
24	chr24_4154196	0	4154196	G	A
24	chr24_4155404	0	4155404	C	T
24	chr24_4159186	0	4159186	A	G
24	chr24_4159308	0	4159308	C	T
24	chr24_4160979	0	4160979	A	G
24	chr24_4166002	0	4166002	T	C
24	chr24_4167183	0	4167183	A	T
24	chr24_4186436	0	4186436	C	T
24	chr24_4195117	0	4195117	C	G
24	chr24_4195547	0	4195547	C	T
24	chr24_4195751	0	4195751	C	A
24	chr24_4196441	0	4196441	C	G
24	chr24_4207432	0	4207432	A	G
24	chr24_4209191	0	4209191	A	G
24	chr24_4210060	0	4210060	C	G
24	chr24_4217991	0	4217991	A	G
24	chr24_4223655	0	4223655	T	C
24	chr24_4226557	0	4226557	T	C
24	chr24_4226590	0	4226590	A	G
24	chr24_4229773	0	4229773	G	T
24	chr24_4246898	0	4246898	G	A
24	chr24_4248083	0	4248083	A	G
24	chr24_4250370	0	4250370	T	C
24	chr24_4259519	0	4259519	C	G
24	chr24_4265487	0	4265487	T	G
24	chr24_4265949	0	4265949	G	A
24	chr24_4272790	0	4272790	A	G
24	chr24_4277104	0	4277104	C	T
24	chr24_4279731	0	4279731	G	A
24	chr24_4280027	0	4280027	A	G
24	chr24_4281020	0	4281020	T	C
24	chr24_4283290	0	4283290	C	T
24	chr24_4288513	0	4288513	A	G
24	chr24_4292442	0	4292442	G	A
24	chr24_4300825	0	4300825	A	T
24	chr24_4301625	0	4301625	A	G
24	chr24_4301699	0	4301699	A	G
24	chr24_4304046	0	4304046	A	G
24	chr24_4307324	0	4307324	A	G
24	chr24_4317672	0	4317672	A	G
24	chr24_4319397	0	4319397	G	A
24	chr24_4327731	0	4327731	T	C
24	chr24_4333537	0	4333537	T	C
24	chr24_4333844	0	4333844	T	C
24	chr24_4339181	0	4339181	C	G
24	chr24_4344408	0	4344408	G	T
24	chr24_4348851	0	4348851	T	G
24	chr24_4353240	0	4353240	A	G
24	chr24_4353418	0	4353418	T	C
24	chr24_4354005	0	4354005	T	C
24	chr24_4354288	0	4354288	G	A
24	chr24_4354549	0	4354549	A	G
24	chr24_4357402	0	4357402	C	T
24	chr24_4357594	0	4357594	T	G
24	chr24_4359467	0	4359467	T	C
24	chr24_4365128	0	4365128	G	A
24	chr24_4367584	0	4367584	A	G
24	chr24_4369055	0	4369055	C	G
24	chr24_4370036	0	4370036	A	G
24	chr24_4377322	0	4377322	G	T
24	chr24_4377417	0	4377417	T	C
24	chr24_4382871	0	4382871	G	C
24	chr24_4390698	0	4390698	G	A
24	chr24_4399425	0	4399425	G	C
24	chr24_4404246	0	4404246	G	A
24	chr24_4405967	0	4405967	G	T
24	chr24_4406323	0	4406323	C	T
24	chr24_4409765	0	4409765	A	G
24	chr24_4411102	0	4411102	C	T
24	chr24_4414324	0	4414324	C	A
24	chr24_4414859	0	4414859	A	G
24	chr24_4416806	0	4416806	T	C
24	chr24_4422819	0	4422819	T	G
24	chr24_4424449	0	4424449	T	C
24	chr24_4428071	0	4428071	C	T
24	chr24_4429509	0	4429509	C	A
24	chr24_4432184	0	4432184	A	G
24	chr24_4434214	0	4434214	C	T
24	chr24_4443146	0	4443146	G	T
24	chr24_4444456	0	4444456	A	C
24	chr24_4445966	0	4445966	T	C
24	chr24_4451511	0	4451511	T	C
24	chr24_4457151	0	4457151	G	C
24	chr24_4464258	0	4464258	A	G
24	chr24_4464495	0	4464495	G	A
24	chr24_4467190	0	4467190	A	G
24	chr24_4470846	0	4470846	C	T
24	chr24_4472278	0	4472278	G	A
24	chr24_4473987	0	4473987	T	C
24	chr24_4475415	0	4475415	A	G
24	chr24_4476106	0	4476106	G	T
24	chr24_4477358	0	4477358	A	G
24	chr24_4481728	0	4481728	A	G
24	chr24_4481765	0	4481765	A	G
24	chr24_4483233	0	4483233	G	A
24	chr24_4487713	0	4487713	C	T
24	chr24_4492029	0	4492029	C	T
24	chr24_4492118	0	4492118	G	T
24	chr24_4500175	0	4500175	T	C
24	chr24_4500278	0	4500278	G	A
24	chr24_4500300	0	4500300	G	A
24	chr24_4504055	0	4504055	C	T
24	chr24_4504260	0	4504260	A	G
24	chr24_4507132	0	4507132	A	T
24	chr24_4509994	0	4509994	C	A
24	chr24_4510976	0	4510976	T	C
24	chr24_4515547	0	4515547	A	G
24	chr24_4527296	0	4527296	C	A
24	chr24_4527470	0	4527470	T	C
24	chr24_4530042	0	4530042	A	C
24	chr24_4539383	0	4539383	G	A
24	chr24_4540719	0	4540719	A	G
24	chr24_4545058	0	4545058	T	C
24	chr24_4547868	0	4547868	A	G
24	chr24_4554669	0	4554669	C	T
24	chr24_4557773	0	4557773	C	T
24	chr24_4567496	0	4567496	G	T
24	chr24_4570684	0	4570684	A	G
24	chr24_4575265	0	4575265	A	G
24	chr24_4601514	0	4601514	T	A
24	chr24_4603789	0	4603789	C	T
24	chr24_4605469	0	4605469	A	T
24	chr24_4606949	0	4606949	G	C
24	chr24_4611624	0	4611624	A	G
24	chr24_4611629	0	4611629	T	C
24	chr24_4612945	0	4612945	T	C
24	chr24_4615234	0	4615234	A	T
24	chr24_4621255	0	4621255	A	G
24	chr24_4622795	0	4622795	C	G
24	chr24_4624352	0	4624352	A	G
24	chr24_4629920	0	4629920	C	G
24	chr24_4640285	0	4640285	T	C
24	chr24_4644009	0	4644009	G	A
24	chr24_4645172	0	4645172	A	G
24	chr24_4645618	0	4645618	C	T
24	chr24_4646898	0	4646898	A	C
24	chr24_4649102	0	4649102	T	C
24	chr24_4649864	0	4649864	T	C
24	chr24_4650645	0	4650645	T	C
24	chr24_4654266	0	4654266	G	A
24	chr24_4665220	0	4665220	G	C
24	chr24_4669968	0	4669968	G	A
24	chr24_4671425	0	4671425	A	C
24	chr24_4672082	0	4672082	C	T
24	chr24_4672380	0	4672380	G	A
24	chr24_4677680	0	4677680	C	A
24	chr24_4684034	0	4684034	A	G
24	chr24_4684185	0	4684185	A	G
24	chr24_4685435	0	4685435	C	A
24	chr24_4686543	0	4686543	C	G
24	chr24_4688471	0	4688471	T	C
24	chr24_4696468	0	4696468	A	C
24	chr24_4698988	0	4698988	A	G
24	chr24_4699410	0	4699410	T	C
24	chr24_4711999	0	4711999	T	G
24	chr24_4714632	0	4714632	A	C
24	chr24_4715438	0	4715438	C	T
24	chr24_4717576	0	4717576	G	C
24	chr24_4717726	0	4717726	C	A
24	chr24_4719824	0	4719824	A	G
24	chr24_4732562	0	4732562	G	A
24	chr24_4744690	0	4744690	T	C
24	chr24_4746426	0	4746426	C	A
24	chr24_4747486	0	4747486	G	A
24	chr24_4747716	0	4747716	T	C
24	chr24_4753967	0	4753967	T	C
24	chr24_4758323	0	4758323	G	A
24	chr24_4758685	0	4758685	C	T
24	chr24_4759571	0	4759571	T	C
24	chr24_4766643	0	4766643	A	G
24	chr24_4771254	0	4771254	C	T
24	chr24_4777782	0	4777782	T	C
24	chr24_4793510	0	4793510	C	A
24	chr24_4796191	0	4796191	T	C
24	chr24_4798684	0	4798684	A	G
24	chr24_4799932	0	4799932	T	C
24	chr24_4807984	0	4807984	A	G
24	chr24_4809006	0	4809006	A	G
24	chr24_4817606	0	4817606	A	C
24	chr24_4819328	0	4819328	G	T
24	chr24_4822297	0	4822297	A	G
24	chr24_4829738	0	4829738	T	C
24	chr24_4830433	0	4830433	G	C
24	chr24_4832282	0	4832282	A	G
24	chr24_4834530	0	4834530	C	A
24	chr24_4836981	0	4836981	A	C
24	chr24_4842299	0	4842299	C	T
24	chr24_4842963	0	4842963	C	T
24	chr24_4843167	0	4843167	G	T
24	chr24_4844852	0	4844852	A	G
24	chr24_4847261	0	4847261	T	G
24	chr24_4851453	0	4851453	T	C
24	chr24_4855001	0	4855001	G	A
24	chr24_4860551	0	4860551	C	G
24	chr24_4863760	0	4863760	G	A
24	chr24_4864312	0	4864312	G	A
24	chr24_4865644	0	4865644	C	T
24	chr24_4866079	0	4866079	C	T
24	chr24_4867647	0	4867647	A	G
24	chr24_4871068	0	4871068	G	A
24	chr24_4875763	0	4875763	A	G
24	chr24_4889050	0	4889050	T	C
24	chr24_4892236	0	4892236	A	G
24	chr24_4894920	0	4894920	C	T
24	chr24_4895698	0	4895698	G	A
24	chr24_4900506	0	4900506	C	G
24	chr24_4904660	0	4904660	A	G
24	chr24_4906242	0	4906242	T	C
24	chr24_4907262	0	4907262	A	T
24	chr24_4908716	0	4908716	A	G
24	chr24_4910567	0	4910567	T	A
24	chr24_4918006	0	4918006	G	C
24	chr24_4930656	0	4930656	A	T
24	chr24_4933147	0	4933147	C	G
24	chr24_4937227	0	4937227	C	T
24	chr24_4939476	0	4939476	A	G
24	chr24_4946009	0	4946009	T	C
24	chr24_4948428	0	4948428	T	C
24	chr24_4957493	0	4957493	T	G
24	chr24_4965155	0	4965155	A	G
24	chr24_4974847	0	4974847	A	G
24	chr24_4980104	0	4980104	T	C
24	chr24_4980138	0	4980138	G	A
24	chr24_4980725	0	4980725	A	G
24	chr24_4980768	0	4980768	C	A
24	chr24_4986654	0	4986654	T	C
24	chr24_4987992	0	4987992	T	C
24	chr24_4990674	0	4990674	T	C
24	chr24_4998185	0	4998185	T	C
24	chr24_4999233	0	4999233	T	C
24	chr24_5008956	0	5008956	G	A
24	chr24_5009431	0	5009431	A	G
24	chr24_5014676	0	5014676	T	G
24	chr24_5015032	0	5015032	C	A
24	chr24_5020802	0	5020802	T	C
24	chr24_5026516	0	5026516	C	T
24	chr24_5027698	0	5027698	T	C
24	chr24_5047197	0	5047197	C	A
24	chr24_5066505	0	5066505	T	C
24	chr24_5074250	0	5074250	C	A
24	chr24_5075366	0	5075366	A	G
24	chr24_5081944	0	5081944	C	T
24	chr24_5082118	0	5082118	T	C
24	chr24_5087002	0	5087002	A	G
24	chr24_5091556	0	5091556	A	T
24	chr24_5106160	0	5106160	C	T
24	chr24_5117471	0	5117471	T	C
24	chr24_5123904	0	5123904	G	A
24	chr24_5131327	0	5131327	G	A
24	chr24_5131542	0	5131542	T	C
24	chr24_5132490	0	5132490	A	C
24	chr24_5143177	0	5143177	C	T
24	chr24_5146291	0	5146291	T	C
24	chr24_5150892	0	5150892	C	G
24	chr24_5152890	0	5152890	G	A
24	chr24_5172212	0	5172212	A	G
24	chr24_5204382	0	5204382	G	A
24	chr24_5212952	0	5212952	T	C
24	chr24_5217801	0	5217801	G	A
24	chr24_5220486	0	5220486	A	G
24	chr24_5231294	0	5231294	G	A
24	chr24_5232375	0	5232375	A	C
24	chr24_5253145	0	5253145	T	C
24	chr24_5254435	0	5254435	C	T
24	chr24_5256003	0	5256003	T	C
24	chr24_5265055	0	5265055	T	C
24	chr24_5265771	0	5265771	G	T
24	chr24_5270680	0	5270680	T	C
24	chr24_5281399	0	5281399	T	C
24	chr24_5285439	0	5285439	A	G
24	chr24_5293281	0	5293281	C	T
24	chr24_5294077	0	5294077	C	G
24	chr24_5303057	0	5303057	A	C
24	chr24_5303949	0	5303949	G	T
24	chr24_5308884	0	5308884	C	A
24	chr24_5309063	0	5309063	A	C
24	chr24_5310643	0	5310643	G	A
24	chr24_5317594	0	5317594	A	G
24	chr24_5317895	0	5317895	T	C
24	chr24_5319453	0	5319453	G	T
24	chr24_5322330	0	5322330	A	C
24	chr24_5345644	0	5345644	C	A
24	chr24_5349565	0	5349565	A	T
24	chr24_5356613	0	5356613	T	C
24	chr24_5359380	0	5359380	T	G
24	chr24_5361664	0	5361664	G	C
24	chr24_5364429	0	5364429	T	G
24	chr24_5364754	0	5364754	C	T
24	chr24_5366756	0	5366756	C	T
24	chr24_5374932	0	5374932	A	G
24	chr24_5375160	0	5375160	G	A
24	chr24_5377592	0	5377592	T	C
24	chr24_5381203	0	5381203	C	T
24	chr24_5388362	0	5388362	C	T
24	chr24_5388490	0	5388490	A	T
24	chr24_5390765	0	5390765	C	A
24	chr24_5395379	0	5395379	C	T
24	chr24_5396152	0	5396152	A	G
24	chr24_5396196	0	5396196	G	T
24	chr24_5402621	0	5402621	A	G
24	chr24_5402877	0	5402877	A	C
24	chr24_5402984	0	5402984	G	T
24	chr24_5403098	0	5403098	G	T
24	chr24_5409075	0	5409075	G	T
24	chr24_5414529	0	5414529	G	A
24	chr24_5415247	0	5415247	T	C
24	chr24_5427465	0	5427465	T	C
24	chr24_5428223	0	5428223	T	C
24	chr24_5432947	0	5432947	T	A
24	chr24_5436003	0	5436003	G	T
24	chr24_5437963	0	5437963	C	G
24	chr24_5438754	0	5438754	A	G
24	chr24_5439751	0	5439751	C	G
24	chr24_5441116	0	5441116	C	T
24	chr24_5445228	0	5445228	A	G
24	chr24_5445660	0	5445660	C	T
24	chr24_5445865	0	5445865	T	A
24	chr24_5446881	0	5446881	A	G
24	chr24_5447167	0	5447167	G	C
24	chr24_5452573	0	5452573	T	C
24	chr24_5457390	0	5457390	C	T
24	chr24_5466880	0	5466880	A	G
24	chr24_5469114	0	5469114	G	T
24	chr24_5477297	0	5477297	T	C
24	chr24_5478851	0	5478851	T	C
24	chr24_5481350	0	5481350	C	A
24	chr24_5482733	0	5482733	T	C
24	chr24_5489406	0	5489406	T	C
24	chr24_5489722	0	5489722	T	C
24	chr24_5490186	0	5490186	G	C
24	chr24_5492244	0	5492244	G	A
24	chr24_5500779	0	5500779	A	G
24	chr24_5503259	0	5503259	T	C
24	chr24_5504446	0	5504446	G	A
24	chr24_5513234	0	5513234	T	C
24	chr24_5523874	0	5523874	G	A
24	chr24_5526342	0	5526342	A	G
24	chr24_5533617	0	5533617	G	A
24	chr24_5534774	0	5534774	A	G
24	chr24_5537271	0	5537271	G	A
24	chr24_5548970	0	5548970	G	A
24	chr24_5549048	0	5549048	A	C
24	chr24_5550795	0	5550795	T	C
24	chr24_5551331	0	5551331	A	G
24	chr24_5553081	0	5553081	T	G
24	chr24_5557672	0	5557672	A	G
24	chr24_5565435	0	5565435	A	G
24	chr24_5568319	0	5568319	A	C
24	chr24_5569004	0	5569004	A	T
24	chr24_5572777	0	5572777	C	T
24	chr24_5573518	0	5573518	A	G
24	chr24_5577897	0	5577897	C	G
24	chr24_5592907	0	5592907	A	G
24	chr24_5593566	0	5593566	A	C
24	chr24_5594631	0	5594631	T	C
24	chr24_5594673	0	5594673	T	C
24	chr24_5608247	0	5608247	G	A
24	chr24_5608355	0	5608355	A	G
24	chr24_5617079	0	5617079	A	G
24	chr24_5620255	0	5620255	A	G
24	chr24_5626153	0	5626153	G	T
24	chr24_5636670	0	5636670	G	A
24	chr24_5640402	0	5640402	T	G
24	chr24_5642667	0	5642667	T	G
24	chr24_5643595	0	5643595	T	C
24	chr24_5643780	0	5643780	T	C
24	chr24_5645656	0	5645656	A	C
24	chr24_5647992	0	5647992	T	G
24	chr24_5648877	0	5648877	A	G
24	chr24_5654542	0	5654542	A	T
24	chr24_5656648	0	5656648	G	C
24	chr24_5663468	0	5663468	G	T
24	chr24_5666565	0	5666565	A	G
24	chr24_5676542	0	5676542	T	C
24	chr24_5681366	0	5681366	C	T
24	chr24_5691263	0	5691263	C	G
24	chr24_5692689	0	5692689	C	T
24	chr24_5692953	0	5692953	T	C
24	chr24_5693337	0	5693337	A	G
24	chr24_5694174	0	5694174	G	A
24	chr24_5694978	0	5694978	A	G
24	chr24_5696382	0	5696382	G	A
24	chr24_5698359	0	5698359	C	T
24	chr24_5702733	0	5702733	T	A
24	chr24_5703743	0	5703743	G	A
24	chr24_5711406	0	5711406	A	G
24	chr24_5712139	0	5712139	G	A
24	chr24_5713360	0	5713360	T	C
24	chr24_5715340	0	5715340	C	A
24	chr24_5717217	0	5717217	C	T
24	chr24_5718664	0	5718664	G	A
24	chr24_5728056	0	5728056	G	C
24	chr24_5735923	0	5735923	G	A
24	chr24_5741924	0	5741924	T	C
24	chr24_5742291	0	5742291	G	T
24	chr24_5747677	0	5747677	G	T
24	chr24_5748702	0	5748702	A	G
24	chr24_5752479	0	5752479	C	T
24	chr24_5777406	0	5777406	G	A
24	chr24_5786437	0	5786437	T	C
24	chr24_5798229	0	5798229	C	G
24	chr24_5798567	0	5798567	C	T
24	chr24_5798618	0	5798618	T	C
24	chr24_5799056	0	5799056	T	C
24	chr24_5800934	0	5800934	C	T
24	chr24_5803501	0	5803501	G	A
24	chr24_5810291	0	5810291	A	G
24	chr24_5812921	0	5812921	C	A
24	chr24_5814625	0	5814625	T	C
24	chr24_5817205	0	5817205	A	C
24	chr24_5817671	0	5817671	A	G
24	chr24_5820178	0	5820178	G	A
24	chr24_5825128	0	5825128	C	T
24	chr24_5827343	0	5827343	T	C
24	chr24_5835174	0	5835174	G	A
24	chr24_5837924	0	5837924	A	G
24	chr24_5841478	0	5841478	C	A
24	chr24_5842066	0	5842066	T	C
24	chr24_5842620	0	5842620	C	T
24	chr24_5843831	0	5843831	A	G
24	chr24_5853011	0	5853011	A	C
24	chr24_5861687	0	5861687	A	T
24	chr24_5862090	0	5862090	T	C
24	chr24_5864726	0	5864726	T	C
24	chr24_5868421	0	5868421	C	G
24	chr24_5868839	0	5868839	A	G
24	chr24_5872040	0	5872040	A	C
24	chr24_5875748	0	5875748	A	T
24	chr24_5878432	0	5878432	T	C
24	chr24_5890439	0	5890439	T	G
24	chr24_5894854	0	5894854	C	T
24	chr24_5895878	0	5895878	C	T
24	chr24_5899344	0	5899344	C	G
24	chr24_5900895	0	5900895	T	C
24	chr24_5908748	0	5908748	T	G
24	chr24_5915232	0	5915232	C	A
24	chr24_5935396	0	5935396	C	T
24	chr24_5935498	0	5935498	G	A
24	chr24_5953282	0	5953282	C	T
24	chr24_5971757	0	5971757	G	A
24	chr24_5977174	0	5977174	C	T
24	chr24_5978230	0	5978230	G	A
24	chr24_5986917	0	5986917	G	C
24	chr24_5990861	0	5990861	C	T
24	chr24_5995156	0	5995156	A	C
24	chr24_6003190	0	6003190	A	G
24	chr24_6019725	0	6019725	G	A
24	chr24_6035349	0	6035349	C	A
24	chr24_6038871	0	6038871	C	T
24	chr24_6039635	0	6039635	C	T
24	chr24_6050469	0	6050469	T	C
24	chr24_6052088	0	6052088	A	T
24	chr24_6052149	0	6052149	T	G
24	chr24_6063877	0	6063877	A	G
24	chr24_6064149	0	6064149	C	T
24	chr24_6064288	0	6064288	G	C
24	chr24_6075057	0	6075057	G	C
24	chr24_6079616	0	6079616	A	G
24	chr24_6080548	0	6080548	G	A
24	chr24_6088154	0	6088154	G	A
24	chr24_6099426	0	6099426	T	C
24	chr24_6110926	0	6110926	G	A
24	chr24_6112281	0	6112281	G	A
24	chr24_6112491	0	6112491	T	C
24	chr24_6125460	0	6125460	G	C
24	chr24_6128368	0	6128368	G	A
24	chr24_6130324	0	6130324	G	T
24	chr24_6135319	0	6135319	A	T
24	chr24_6140057	0	6140057	C	T
24	chr24_6156003	0	6156003	G	A
24	chr24_6160705	0	6160705	G	A
24	chr24_6161065	0	6161065	G	A
24	chr24_6164143	0	6164143	G	T
24	chr24_6171981	0	6171981	A	G
24	chr24_6180811	0	6180811	G	A
24	chr24_6186436	0	6186436	T	C
24	chr24_6186624	0	6186624	T	C
24	chr24_6190255	0	6190255	T	C
24	chr24_6194302	0	6194302	A	G
24	chr24_6198431	0	6198431	C	A
24	chr24_6201233	0	6201233	T	C
24	chr24_6204992	0	6204992	G	A
24	chr24_6211485	0	6211485	A	G
24	chr24_6216203	0	6216203	G	T
24	chr24_6217525	0	6217525	A	G
24	chr24_6220519	0	6220519	A	G
24	chr24_6222617	0	6222617	A	G
24	chr24_6223566	0	6223566	A	G
24	chr24_6224391	0	6224391	G	A
24	chr24_6227101	0	6227101	G	T
24	chr24_6228892	0	6228892	T	C
24	chr24_6229469	0	6229469	T	C
24	chr24_6234122	0	6234122	C	T
24	chr24_6237891	0	6237891	G	C
24	chr24_6248090	0	6248090	T	G
24	chr24_6249909	0	6249909	G	A
24	chr24_6258111	0	6258111	C	T
24	chr24_6259644	0	6259644	G	A
24	chr24_6260250	0	6260250	G	A
24	chr24_6260845	0	6260845	T	G
24	chr24_6261007	0	6261007	G	C
24	chr24_6267451	0	6267451	C	T
24	chr24_6267799	0	6267799	C	A
24	chr24_6284716	0	6284716	G	C
24	chr24_6300594	0	6300594	C	G
24	chr24_6312707	0	6312707	T	C
24	chr24_6312939	0	6312939	G	A
24	chr24_6313564	0	6313564	T	G
24	chr24_6315460	0	6315460	G	A
24	chr24_6320241	0	6320241	G	A
24	chr24_6326753	0	6326753	G	A
24	chr24_6339315	0	6339315	G	A
24	chr24_6343896	0	6343896	A	G
24	chr24_6348641	0	6348641	T	C
24	chr24_6350447	0	6350447	G	C
24	chr24_6350563	0	6350563	T	C
24	chr24_6350813	0	6350813	C	T
24	chr24_6352194	0	6352194	C	T
24	chr24_6367095	0	6367095	C	G
24	chr24_6370537	0	6370537	G	A
24	chr24_6370975	0	6370975	T	C
24	chr24_6371851	0	6371851	G	A
24	chr24_6380266	0	6380266	A	G
24	chr24_6382270	0	6382270	T	C
24	chr24_6383417	0	6383417	G	T
24	chr24_6383460	0	6383460	T	C
24	chr24_6389664	0	6389664	C	T
24	chr24_6389775	0	6389775	T	G
24	chr24_6394049	0	6394049	C	A
24	chr24_6395674	0	6395674	A	T
24	chr24_6404432	0	6404432	T	G
24	chr24_6405082	0	6405082	T	G
```
