## Supplementary File 9. Zonkey (Schubert et al. 2017) report for donkey specimen Ancient9. for "No genetic evidence yet for hinnies at Mazongshan (400-160 BCE), northwestern China": incl_ts.bim (part 14 of 16)

```
24	chr24_6407536	0	6407536	G	T
24	chr24_6408667	0	6408667	T	A
24	chr24_6410440	0	6410440	T	C
24	chr24_6427355	0	6427355	C	G
24	chr24_6437460	0	6437460	C	T
24	chr24_6439210	0	6439210	C	T
24	chr24_6441479	0	6441479	G	A
24	chr24_6453266	0	6453266	C	T
24	chr24_6456964	0	6456964	T	G
24	chr24_6464698	0	6464698	T	C
24	chr24_6474028	0	6474028	C	G
24	chr24_6475563	0	6475563	C	G
24	chr24_6480027	0	6480027	C	G
24	chr24_6481401	0	6481401	G	A
24	chr24_6481683	0	6481683	T	C
24	chr24_6481988	0	6481988	T	C
24	chr24_6482473	0	6482473	T	C
24	chr24_6485921	0	6485921	C	G
24	chr24_6488216	0	6488216	G	A
24	chr24_6490533	0	6490533	G	T
24	chr24_6491934	0	6491934	G	T
24	chr24_6492592	0	6492592	G	A
24	chr24_6495237	0	6495237	A	G
24	chr24_6497901	0	6497901	C	T
24	chr24_6500946	0	6500946	T	C
24	chr24_6506267	0	6506267	G	C
24	chr24_6519102	0	6519102	A	G
24	chr24_6521557	0	6521557	T	C
24	chr24_6524777	0	6524777	G	T
24	chr24_6527323	0	6527323	T	C
24	chr24_6550962	0	6550962	A	G
24	chr24_6553467	0	6553467	C	A
24	chr24_6554707	0	6554707	G	A
24	chr24_6556317	0	6556317	A	G
24	chr24_6560039	0	6560039	C	A
24	chr24_6565623	0	6565623	C	T
24	chr24_6566755	0	6566755	T	C
24	chr24_6568848	0	6568848	G	A
24	chr24_6572858	0	6572858	T	A
24	chr24_6573028	0	6573028	A	C
24	chr24_6576788	0	6576788	A	T
24	chr24_6582885	0	6582885	T	C
24	chr24_6585323	0	6585323	C	A
24	chr24_6585418	0	6585418	A	G
24	chr24_6587941	0	6587941	C	G
24	chr24_6597589	0	6597589	T	C
24	chr24_6611542	0	6611542	T	C
24	chr24_6613908	0	6613908	C	T
24	chr24_6616541	0	6616541	G	A
24	chr24_6628618	0	6628618	A	G
24	chr24_6629188	0	6629188	C	T
24	chr24_6641854	0	6641854	A	G
24	chr24_6650430	0	6650430	A	G
24	chr24_6656228	0	6656228	T	C
24	chr24_6667093	0	6667093	T	C
24	chr24_6668536	0	6668536	T	C
24	chr24_6670665	0	6670665	C	A
24	chr24_6673546	0	6673546	G	A
24	chr24_6674595	0	6674595	A	G
24	chr24_6676813	0	6676813	G	T
24	chr24_6679644	0	6679644	A	T
24	chr24_6689294	0	6689294	A	G
24	chr24_6692114	0	6692114	A	C
24	chr24_6694697	0	6694697	T	C
24	chr24_6701164	0	6701164	T	A
24	chr24_6701392	0	6701392	A	G
24	chr24_6701815	0	6701815	G	A
24	chr24_6702129	0	6702129	C	T
24	chr24_6703396	0	6703396	C	A
24	chr24_6703731	0	6703731	A	G
24	chr24_6711771	0	6711771	C	A
24	chr24_6720565	0	6720565	G	C
24	chr24_6720998	0	6720998	G	A
24	chr24_6721624	0	6721624	A	G
24	chr24_6747338	0	6747338	A	G
24	chr24_6747778	0	6747778	C	T
24	chr24_6750350	0	6750350	A	G
24	chr24_6756077	0	6756077	G	T
24	chr24_6760298	0	6760298	A	G
24	chr24_6768435	0	6768435	T	C
24	chr24_6772455	0	6772455	A	G
24	chr24_6778538	0	6778538	G	T
24	chr24_6786719	0	6786719	G	C
24	chr24_6788640	0	6788640	C	T
24	chr24_6791317	0	6791317	T	C
24	chr24_6793941	0	6793941	G	A
24	chr24_6803168	0	6803168	G	A
24	chr24_6805919	0	6805919	T	C
24	chr24_6810563	0	6810563	A	T
24	chr24_6811977	0	6811977	C	T
24	chr24_6812701	0	6812701	T	C
24	chr24_6824835	0	6824835	G	A
24	chr24_6829531	0	6829531	A	G
24	chr24_6830654	0	6830654	G	A
24	chr24_6830870	0	6830870	G	C
24	chr24_6832145	0	6832145	T	C
24	chr24_6834468	0	6834468	C	T
24	chr24_6839412	0	6839412	T	C
24	chr24_6844076	0	6844076	A	G
24	chr24_6846679	0	6846679	C	G
24	chr24_6850356	0	6850356	T	G
24	chr24_6852570	0	6852570	G	A
24	chr24_6854413	0	6854413	C	T
24	chr24_6858645	0	6858645	T	C
24	chr24_6863227	0	6863227	A	G
24	chr24_6870711	0	6870711	C	T
24	chr24_6878287	0	6878287	T	C
24	chr24_6881562	0	6881562	G	A
24	chr24_6883610	0	6883610	G	A
24	chr24_6890180	0	6890180	A	G
24	chr24_6890948	0	6890948	A	G
24	chr24_6909211	0	6909211	C	T
24	chr24_6909383	0	6909383	G	A
24	chr24_6912239	0	6912239	T	A
24	chr24_6912844	0	6912844	T	A
24	chr24_6914212	0	6914212	C	T
24	chr24_6919134	0	6919134	G	T
24	chr24_6921469	0	6921469	A	G
24	chr24_6921987	0	6921987	C	A
24	chr24_6926132	0	6926132	G	C
24	chr24_6926215	0	6926215	C	G
24	chr24_6929092	0	6929092	A	C
24	chr24_6933371	0	6933371	T	C
24	chr24_6938377	0	6938377	T	C
24	chr24_6940219	0	6940219	T	C
24	chr24_6953992	0	6953992	A	G
24	chr24_6954399	0	6954399	C	T
24	chr24_6955488	0	6955488	T	C
24	chr24_6957962	0	6957962	A	G
24	chr24_6960742	0	6960742	G	A
24	chr24_6961857	0	6961857	G	A
24	chr24_6965814	0	6965814	T	C
24	chr24_6970981	0	6970981	T	C
24	chr24_6973687	0	6973687	G	A
24	chr24_6974477	0	6974477	A	G
24	chr24_6975536	0	6975536	T	C
24	chr24_7000608	0	7000608	A	G
24	chr24_7004221	0	7004221	G	A
24	chr24_7006958	0	7006958	C	G
24	chr24_7025374	0	7025374	C	A
24	chr24_7037088	0	7037088	T	A
24	chr24_7037694	0	7037694	A	G
24	chr24_7039224	0	7039224	C	T
24	chr24_7050162	0	7050162	A	C
24	chr24_7050900	0	7050900	G	A
24	chr24_7054382	0	7054382	A	C
24	chr24_7061925	0	7061925	A	G
24	chr24_7063913	0	7063913	G	A
24	chr24_7068259	0	7068259	A	G
24	chr24_7077239	0	7077239	G	T
24	chr24_7082268	0	7082268	T	G
24	chr24_7083813	0	7083813	T	C
24	chr24_7085582	0	7085582	G	A
24	chr24_7101265	0	7101265	T	C
24	chr24_7101818	0	7101818	T	C
24	chr24_7105516	0	7105516	T	G
24	chr24_7113877	0	7113877	G	A
24	chr24_7125550	0	7125550	A	G
24	chr24_7126171	0	7126171	A	G
24	chr24_7126925	0	7126925	A	G
24	chr24_7131660	0	7131660	C	A
24	chr24_7132754	0	7132754	G	A
24	chr24_7135293	0	7135293	C	T
24	chr24_7135604	0	7135604	G	T
24	chr24_7137385	0	7137385	G	T
24	chr24_7139966	0	7139966	G	C
24	chr24_7155195	0	7155195	T	C
24	chr24_7157518	0	7157518	G	A
24	chr24_7164141	0	7164141	C	A
24	chr24_7173302	0	7173302	A	C
24	chr24_7176959	0	7176959	T	C
24	chr24_7189480	0	7189480	G	A
24	chr24_7189705	0	7189705	G	T
24	chr24_7200633	0	7200633	A	C
24	chr24_7206823	0	7206823	G	A
24	chr24_7207674	0	7207674	A	C
24	chr24_7209028	0	7209028	T	C
24	chr24_7214687	0	7214687	C	A
24	chr24_7220589	0	7220589	G	A
24	chr24_7232517	0	7232517	G	C
24	chr24_7233269	0	7233269	G	T
24	chr24_7233756	0	7233756	T	C
24	chr24_7235452	0	7235452	T	C
24	chr24_7235689	0	7235689	A	G
24	chr24_7238964	0	7238964	C	T
24	chr24_7244158	0	7244158	A	G
24	chr24_7244812	0	7244812	T	C
24	chr24_7247123	0	7247123	C	T
24	chr24_7255327	0	7255327	A	G
24	chr24_7255550	0	7255550	T	C
24	chr24_7256813	0	7256813	T	A
24	chr24_7269385	0	7269385	A	G
24	chr24_7272526	0	7272526	A	G
24	chr24_7275600	0	7275600	G	A
24	chr24_7278511	0	7278511	T	C
24	chr24_7280334	0	7280334	A	G
24	chr24_7280747	0	7280747	A	T
24	chr24_7288103	0	7288103	G	T
24	chr24_7288547	0	7288547	C	T
24	chr24_7290852	0	7290852	A	G
24	chr24_7291109	0	7291109	A	G
24	chr24_7294672	0	7294672	A	G
24	chr24_7294688	0	7294688	C	T
24	chr24_7300509	0	7300509	G	A
24	chr24_7308331	0	7308331	T	C
24	chr24_7309944	0	7309944	T	C
24	chr24_7323117	0	7323117	A	G
24	chr24_7323278	0	7323278	A	C
24	chr24_7340606	0	7340606	C	T
24	chr24_7341089	0	7341089	A	G
24	chr24_7341368	0	7341368	C	T
24	chr24_7351442	0	7351442	C	T
24	chr24_7353634	0	7353634	G	A
24	chr24_7354158	0	7354158	T	C
24	chr24_7358676	0	7358676	A	G
24	chr24_7362750	0	7362750	G	A
24	chr24_7364290	0	7364290	A	G
24	chr24_7370882	0	7370882	G	A
24	chr24_7373687	0	7373687	A	C
24	chr24_7387393	0	7387393	A	G
24	chr24_7387688	0	7387688	T	A
24	chr24_7387842	0	7387842	T	C
24	chr24_7397204	0	7397204	C	T
24	chr24_7405541	0	7405541	C	G
24	chr24_7418916	0	7418916	G	T
24	chr24_7423797	0	7423797	C	A
24	chr24_7442751	0	7442751	G	A
24	chr24_7443330	0	7443330	C	T
24	chr24_7455264	0	7455264	T	C
24	chr24_7462298	0	7462298	T	C
24	chr24_7466739	0	7466739	A	G
24	chr24_7481136	0	7481136	C	T
24	chr24_7486032	0	7486032	C	T
24	chr24_7488349	0	7488349	G	A
24	chr24_7495983	0	7495983	A	G
24	chr24_7497187	0	7497187	A	G
24	chr24_7500174	0	7500174	G	A
24	chr24_7504902	0	7504902	A	T
24	chr24_7507753	0	7507753	T	G
24	chr24_7524910	0	7524910	T	C
24	chr24_7528775	0	7528775	T	C
24	chr24_7532156	0	7532156	G	T
24	chr24_7533410	0	7533410	C	T
24	chr24_7533474	0	7533474	G	C
24	chr24_7555485	0	7555485	A	G
24	chr24_7556096	0	7556096	A	C
24	chr24_7587371	0	7587371	A	G
24	chr24_7593521	0	7593521	C	T
24	chr24_7597029	0	7597029	A	G
24	chr24_7601760	0	7601760	T	C
24	chr24_7607311	0	7607311	G	C
24	chr24_7609555	0	7609555	G	A
24	chr24_7614363	0	7614363	A	G
24	chr24_7621648	0	7621648	C	T
24	chr24_7623716	0	7623716	G	C
24	chr24_7634821	0	7634821	C	A
24	chr24_7635046	0	7635046	A	C
24	chr24_7637883	0	7637883	A	G
24	chr24_7638577	0	7638577	C	T
24	chr24_7646835	0	7646835	C	G
24	chr24_7656951	0	7656951	C	T
24	chr24_7659699	0	7659699	A	C
24	chr24_7660687	0	7660687	G	T
24	chr24_7660790	0	7660790	C	T
24	chr24_7661911	0	7661911	G	C
24	chr24_7667841	0	7667841	A	G
24	chr24_7710108	0	7710108	T	G
24	chr24_7715225	0	7715225	G	A
24	chr24_7732625	0	7732625	T	C
24	chr24_7738408	0	7738408	T	C
24	chr24_7752276	0	7752276	C	T
24	chr24_7754245	0	7754245	A	G
24	chr24_7756040	0	7756040	G	A
24	chr24_7757129	0	7757129	T	C
24	chr24_7763677	0	7763677	A	G
24	chr24_7765548	0	7765548	T	C
24	chr24_7766327	0	7766327	C	A
24	chr24_7769881	0	7769881	T	C
24	chr24_7773906	0	7773906	A	G
24	chr24_7776426	0	7776426	A	G
24	chr24_7780649	0	7780649	T	C
24	chr24_7781131	0	7781131	T	G
24	chr24_7781553	0	7781553	G	C
24	chr24_7804892	0	7804892	C	T
24	chr24_7810958	0	7810958	C	T
24	chr24_7822875	0	7822875	A	G
24	chr24_7845532	0	7845532	C	T
24	chr24_7871379	0	7871379	C	G
24	chr24_7879066	0	7879066	C	T
24	chr24_7883216	0	7883216	G	A
24	chr24_7887084	0	7887084	T	C
24	chr24_7887393	0	7887393	G	A
24	chr24_7893876	0	7893876	C	T
24	chr24_7895813	0	7895813	G	A
24	chr24_7909551	0	7909551	G	A
24	chr24_7914531	0	7914531	G	A
24	chr24_7923661	0	7923661	T	C
24	chr24_7929384	0	7929384	A	G
24	chr24_7931656	0	7931656	T	C
24	chr24_7936713	0	7936713	G	A
24	chr24_7940678	0	7940678	A	G
24	chr24_7944112	0	7944112	C	T
24	chr24_7947366	0	7947366	A	G
24	chr24_7949282	0	7949282	T	C
24	chr24_7951277	0	7951277	G	A
24	chr24_7954811	0	7954811	T	C
24	chr24_7959751	0	7959751	C	G
24	chr24_7961986	0	7961986	G	T
24	chr24_7966760	0	7966760	C	G
24	chr24_7972283	0	7972283	T	C
24	chr24_7981160	0	7981160	C	T
24	chr24_7989433	0	7989433	T	G
24	chr24_7994511	0	7994511	T	C
24	chr24_7998341	0	7998341	C	A
24	chr24_7998749	0	7998749	A	G
24	chr24_8000859	0	8000859	A	G
24	chr24_8003566	0	8003566	A	G
24	chr24_8015037	0	8015037	A	G
24	chr24_8018383	0	8018383	C	T
24	chr24_8052173	0	8052173	A	T
24	chr24_8053179	0	8053179	G	A
24	chr24_8054516	0	8054516	G	A
24	chr24_8057099	0	8057099	C	G
24	chr24_8058516	0	8058516	C	T
24	chr24_8071128	0	8071128	T	C
24	chr24_8089928	0	8089928	C	T
24	chr24_8090151	0	8090151	T	C
24	chr24_8107711	0	8107711	G	A
24	chr24_8113302	0	8113302	G	T
24	chr24_8114452	0	8114452	C	G
24	chr24_8119444	0	8119444	G	A
24	chr24_8142204	0	8142204	C	T
24	chr24_8146038	0	8146038	T	C
24	chr24_8147542	0	8147542	A	G
24	chr24_8154019	0	8154019	G	T
24	chr24_8169371	0	8169371	C	T
24	chr24_8170354	0	8170354	G	A
24	chr24_8174456	0	8174456	C	T
24	chr24_8176937	0	8176937	C	G
24	chr24_8177982	0	8177982	T	C
24	chr24_8188983	0	8188983	C	T
24	chr24_8189609	0	8189609	G	A
24	chr24_8217140	0	8217140	C	A
24	chr24_8225555	0	8225555	G	T
24	chr24_8260349	0	8260349	G	C
24	chr24_8261326	0	8261326	G	A
24	chr24_8268848	0	8268848	G	A
24	chr24_8271807	0	8271807	G	A
24	chr24_8283285	0	8283285	G	A
24	chr24_8286412	0	8286412	T	G
24	chr24_8298018	0	8298018	A	G
24	chr24_8299251	0	8299251	C	T
24	chr24_8299550	0	8299550	C	T
24	chr24_8304515	0	8304515	G	A
24	chr24_8305317	0	8305317	G	T
24	chr24_8308304	0	8308304	C	A
24	chr24_8313705	0	8313705	C	T
24	chr24_8325906	0	8325906	G	C
24	chr24_8328368	0	8328368	A	G
24	chr24_8340693	0	8340693	G	A
24	chr24_8347960	0	8347960	G	A
24	chr24_8358801	0	8358801	C	T
24	chr24_8372946	0	8372946	A	G
24	chr24_8373387	0	8373387	G	A
24	chr24_8378443	0	8378443	T	G
24	chr24_8387002	0	8387002	C	A
24	chr24_8392438	0	8392438	T	C
24	chr24_8394229	0	8394229	T	C
24	chr24_8403909	0	8403909	A	G
24	chr24_8408497	0	8408497	A	G
24	chr24_8412859	0	8412859	T	C
24	chr24_8418691	0	8418691	G	C
24	chr24_8418758	0	8418758	T	G
24	chr24_8418773	0	8418773	T	C
24	chr24_8423676	0	8423676	T	C
24	chr24_8425221	0	8425221	T	G
24	chr24_8427966	0	8427966	T	C
24	chr24_8430267	0	8430267	T	C
24	chr24_8433383	0	8433383	A	G
24	chr24_8435140	0	8435140	G	A
24	chr24_8443384	0	8443384	G	A
24	chr24_8445771	0	8445771	A	G
24	chr24_8446312	0	8446312	C	T
24	chr24_8446466	0	8446466	T	C
24	chr24_8446512	0	8446512	G	T
24	chr24_8447815	0	8447815	C	T
24	chr24_8453625	0	8453625	C	T
24	chr24_8460997	0	8460997	A	G
24	chr24_8462654	0	8462654	A	G
24	chr24_8466262	0	8466262	T	C
24	chr24_8467717	0	8467717	T	G
24	chr24_8470689	0	8470689	C	T
24	chr24_8476481	0	8476481	T	G
24	chr24_8482562	0	8482562	G	A
24	chr24_8486002	0	8486002	A	G
24	chr24_8494409	0	8494409	C	T
24	chr24_8496327	0	8496327	G	A
24	chr24_8501391	0	8501391	G	C
24	chr24_8503355	0	8503355	A	G
24	chr24_8510495	0	8510495	A	G
24	chr24_8511161	0	8511161	A	G
24	chr24_8525488	0	8525488	A	G
24	chr24_8528208	0	8528208	C	T
24	chr24_8531715	0	8531715	T	C
24	chr24_8533437	0	8533437	T	C
24	chr24_8535491	0	8535491	A	C
24	chr24_8537123	0	8537123	A	C
24	chr24_8537689	0	8537689	T	C
24	chr24_8566950	0	8566950	C	G
24	chr24_8569094	0	8569094	T	A
24	chr24_8569551	0	8569551	T	G
24	chr24_8572448	0	8572448	C	G
24	chr24_8574208	0	8574208	T	G
24	chr24_8581297	0	8581297	A	G
24	chr24_8590396	0	8590396	T	C
24	chr24_8593319	0	8593319	C	T
24	chr24_8596069	0	8596069	A	G
24	chr24_8600193	0	8600193	G	A
24	chr24_8601373	0	8601373	T	G
24	chr24_8607098	0	8607098	T	C
24	chr24_8609726	0	8609726	C	T
24	chr24_8609986	0	8609986	T	C
24	chr24_8611962	0	8611962	C	G
24	chr24_8615871	0	8615871	A	G
24	chr24_8619783	0	8619783	C	G
24	chr24_8623424	0	8623424	T	C
24	chr24_8633496	0	8633496	T	C
24	chr24_8641555	0	8641555	G	T
24	chr24_8647821	0	8647821	T	G
24	chr24_8660578	0	8660578	G	A
24	chr24_8661555	0	8661555	G	A
24	chr24_8664014	0	8664014	C	G
24	chr24_8664970	0	8664970	C	A
24	chr24_8665958	0	8665958	C	A
24	chr24_8680841	0	8680841	T	C
24	chr24_8685587	0	8685587	C	T
24	chr24_8686510	0	8686510	G	A
24	chr24_8693869	0	8693869	A	G
24	chr24_8697504	0	8697504	T	C
24	chr24_8704664	0	8704664	A	G
24	chr24_8705129	0	8705129	G	A
24	chr24_8710782	0	8710782	G	C
24	chr24_8722728	0	8722728	T	C
24	chr24_8725887	0	8725887	C	T
24	chr24_8726244	0	8726244	T	C
24	chr24_8727085	0	8727085	T	C
24	chr24_8731861	0	8731861	A	G
24	chr24_8732801	0	8732801	A	G
24	chr24_8733965	0	8733965	A	G
24	chr24_8739644	0	8739644	G	A
24	chr24_8740966	0	8740966	T	G
24	chr24_8745202	0	8745202	C	T
24	chr24_8745481	0	8745481	G	T
24	chr24_8747180	0	8747180	C	G
24	chr24_8747720	0	8747720	T	C
24	chr24_8757671	0	8757671	G	T
24	chr24_8758225	0	8758225	C	T
24	chr24_8759786	0	8759786	A	G
24	chr24_8761977	0	8761977	T	C
24	chr24_8763513	0	8763513	G	A
24	chr24_8768404	0	8768404	C	T
24	chr24_8769173	0	8769173	G	C
24	chr24_8772925	0	8772925	C	T
24	chr24_8775473	0	8775473	T	C
24	chr24_8776287	0	8776287	A	T
24	chr24_8776402	0	8776402	A	G
24	chr24_8776881	0	8776881	C	T
24	chr24_8777390	0	8777390	G	C
24	chr24_8782409	0	8782409	A	G
24	chr24_8782464	0	8782464	A	G
24	chr24_8782817	0	8782817	C	T
24	chr24_8787663	0	8787663	C	A
24	chr24_8787857	0	8787857	G	A
24	chr24_8801874	0	8801874	A	G
24	chr24_8802276	0	8802276	T	C
24	chr24_8803940	0	8803940	G	A
24	chr24_8804070	0	8804070	C	A
24	chr24_8805743	0	8805743	A	G
24	chr24_8805976	0	8805976	A	G
24	chr24_8822457	0	8822457	T	C
24	chr24_8829374	0	8829374	T	C
24	chr24_8832075	0	8832075	G	A
24	chr24_8834974	0	8834974	C	G
24	chr24_8841097	0	8841097	G	A
24	chr24_8844979	0	8844979	C	T
24	chr24_8858764	0	8858764	A	G
24	chr24_8862982	0	8862982	G	A
24	chr24_8863162	0	8863162	A	G
24	chr24_8866357	0	8866357	C	G
24	chr24_8866670	0	8866670	C	A
24	chr24_8874410	0	8874410	G	C
24	chr24_8896400	0	8896400	T	C
24	chr24_8904373	0	8904373	A	G
24	chr24_8906406	0	8906406	T	C
24	chr24_8916935	0	8916935	G	A
24	chr24_8920634	0	8920634	A	G
24	chr24_8920867	0	8920867	G	A
24	chr24_8921481	0	8921481	C	T
24	chr24_8937248	0	8937248	T	G
24	chr24_8944347	0	8944347	G	C
24	chr24_8948049	0	8948049	C	T
24	chr24_8956446	0	8956446	C	T
24	chr24_8959097	0	8959097	C	G
24	chr24_8962261	0	8962261	C	T
24	chr24_8962272	0	8962272	C	T
24	chr24_8967514	0	8967514	C	G
24	chr24_8967962	0	8967962	G	A
24	chr24_8971400	0	8971400	A	G
24	chr24_8974631	0	8974631	A	G
24	chr24_8983434	0	8983434	T	C
24	chr24_8992292	0	8992292	G	A
24	chr24_9002426	0	9002426	T	A
24	chr24_9002904	0	9002904	G	A
24	chr24_9010458	0	9010458	C	A
24	chr24_9017716	0	9017716	A	G
24	chr24_9019046	0	9019046	T	A
24	chr24_9019542	0	9019542	C	T
24	chr24_9022702	0	9022702	G	A
24	chr24_9029072	0	9029072	G	A
24	chr24_9033934	0	9033934	T	C
24	chr24_9034046	0	9034046	C	T
24	chr24_9034378	0	9034378	A	G
24	chr24_9043446	0	9043446	G	A
24	chr24_9045537	0	9045537	T	G
24	chr24_9046813	0	9046813	T	C
24	chr24_9049163	0	9049163	T	C
24	chr24_9050791	0	9050791	T	C
24	chr24_9056131	0	9056131	T	C
24	chr24_9056927	0	9056927	C	G
24	chr24_9056980	0	9056980	A	C
24	chr24_9057653	0	9057653	T	G
24	chr24_9057668	0	9057668	A	G
24	chr24_9057868	0	9057868	G	A
24	chr24_9060599	0	9060599	A	T
24	chr24_9062466	0	9062466	T	C
24	chr24_9062546	0	9062546	C	A
24	chr24_9068481	0	9068481	A	G
24	chr24_9071007	0	9071007	G	T
24	chr24_9074324	0	9074324	C	A
24	chr24_9083834	0	9083834	T	C
24	chr24_9091244	0	9091244	A	G
24	chr24_9096130	0	9096130	T	C
24	chr24_9100385	0	9100385	T	C
24	chr24_9105257	0	9105257	A	G
24	chr24_9107958	0	9107958	A	T
24	chr24_9108746	0	9108746	C	A
24	chr24_9111297	0	9111297	T	C
24	chr24_9111384	0	9111384	G	A
24	chr24_9111633	0	9111633	T	C
24	chr24_9112397	0	9112397	G	T
24	chr24_9115079	0	9115079	T	C
24	chr24_9115629	0	9115629	G	A
24	chr24_9124888	0	9124888	T	C
24	chr24_9125721	0	9125721	C	T
24	chr24_9126129	0	9126129	T	C
24	chr24_9136961	0	9136961	G	A
24	chr24_9137806	0	9137806	A	G
24	chr24_9139806	0	9139806	G	T
24	chr24_9141336	0	9141336	C	T
24	chr24_9152525	0	9152525	T	C
24	chr24_9156565	0	9156565	A	G
24	chr24_9156910	0	9156910	G	A
24	chr24_9161887	0	9161887	T	C
24	chr24_9168086	0	9168086	C	G
24	chr24_9168144	0	9168144	G	A
24	chr24_9170045	0	9170045	G	A
24	chr24_9177675	0	9177675	A	C
24	chr24_9178668	0	9178668	T	C
24	chr24_9182908	0	9182908	G	A
24	chr24_9186792	0	9186792	G	T
24	chr24_9187077	0	9187077	G	A
24	chr24_9188070	0	9188070	A	T
24	chr24_9190971	0	9190971	C	G
24	chr24_9190976	0	9190976	T	C
24	chr24_9214781	0	9214781	C	T
24	chr24_9218402	0	9218402	A	T
24	chr24_9220043	0	9220043	G	A
24	chr24_9224631	0	9224631	G	T
24	chr24_9231653	0	9231653	C	A
24	chr24_9232165	0	9232165	T	C
24	chr24_9235252	0	9235252	G	T
24	chr24_9237093	0	9237093	C	G
24	chr24_9246070	0	9246070	A	T
24	chr24_9248750	0	9248750	T	C
24	chr24_9254944	0	9254944	T	G
24	chr24_9256877	0	9256877	T	A
24	chr24_9256966	0	9256966	G	A
24	chr24_9259360	0	9259360	C	T
24	chr24_9264593	0	9264593	G	A
24	chr24_9264977	0	9264977	A	C
24	chr24_9269893	0	9269893	G	A
24	chr24_9274224	0	9274224	A	G
24	chr24_9274757	0	9274757	A	G
24	chr24_9281372	0	9281372	G	C
24	chr24_9282292	0	9282292	C	T
24	chr24_9284690	0	9284690	T	C
24	chr24_9284765	0	9284765	T	C
24	chr24_9286225	0	9286225	G	A
24	chr24_9288969	0	9288969	A	G
24	chr24_9306281	0	9306281	T	A
24	chr24_9308741	0	9308741	A	T
24	chr24_9310642	0	9310642	G	C
24	chr24_9313182	0	9313182	G	T
24	chr24_9313429	0	9313429	T	C
24	chr24_9315529	0	9315529	T	C
24	chr24_9320668	0	9320668	T	C
24	chr24_9321349	0	9321349	A	G
24	chr24_9324000	0	9324000	A	G
24	chr24_9324226	0	9324226	T	C
24	chr24_9326683	0	9326683	T	C
24	chr24_9329564	0	9329564	C	T
24	chr24_9347150	0	9347150	A	G
24	chr24_9351718	0	9351718	A	C
24	chr24_9352338	0	9352338	C	A
24	chr24_9364685	0	9364685	A	T
24	chr24_9369442	0	9369442	C	T
24	chr24_9370914	0	9370914	G	A
24	chr24_9372254	0	9372254	G	A
24	chr24_9376251	0	9376251	C	T
24	chr24_9382236	0	9382236	C	A
24	chr24_9383322	0	9383322	G	C
24	chr24_9388717	0	9388717	T	C
24	chr24_9390469	0	9390469	C	T
24	chr24_9400218	0	9400218	C	T
24	chr24_9405488	0	9405488	C	G
24	chr24_9413130	0	9413130	T	C
24	chr24_9414435	0	9414435	C	T
24	chr24_9416803	0	9416803	C	T
24	chr24_9417245	0	9417245	A	G
24	chr24_9417434	0	9417434	T	C
24	chr24_9420481	0	9420481	A	T
24	chr24_9423707	0	9423707	G	A
24	chr24_9425714	0	9425714	C	T
24	chr24_9427462	0	9427462	C	G
24	chr24_9428028	0	9428028	C	T
24	chr24_9430527	0	9430527	T	C
24	chr24_9431993	0	9431993	G	A
24	chr24_9432229	0	9432229	G	C
24	chr24_9433254	0	9433254	T	A
24	chr24_9433332	0	9433332	G	A
24	chr24_9436010	0	9436010	A	T
24	chr24_9436475	0	9436475	T	C
24	chr24_9457782	0	9457782	A	C
24	chr24_9461242	0	9461242	T	G
24	chr24_9464444	0	9464444	C	T
24	chr24_9470492	0	9470492	A	G
24	chr24_9471628	0	9471628	T	C
24	chr24_9472923	0	9472923	C	T
24	chr24_9475110	0	9475110	A	C
24	chr24_9478967	0	9478967	G	A
24	chr24_9484789	0	9484789	A	G
24	chr24_9486030	0	9486030	T	C
24	chr24_9486043	0	9486043	A	G
24	chr24_9489815	0	9489815	A	G
24	chr24_9497847	0	9497847	G	A
24	chr24_9497915	0	9497915	C	T
24	chr24_9501305	0	9501305	G	C
24	chr24_9503054	0	9503054	A	G
24	chr24_9503355	0	9503355	C	T
24	chr24_9518001	0	9518001	C	T
24	chr24_9532579	0	9532579	G	A
24	chr24_9543982	0	9543982	C	T
24	chr24_9548573	0	9548573	G	A
24	chr24_9553811	0	9553811	C	T
24	chr24_9557570	0	9557570	A	G
24	chr24_9559891	0	9559891	A	G
24	chr24_9561008	0	9561008	C	T
24	chr24_9562699	0	9562699	C	T
24	chr24_9567091	0	9567091	A	G
24	chr24_9573577	0	9573577	C	T
24	chr24_9581880	0	9581880	A	T
24	chr24_9584811	0	9584811	T	C
24	chr24_9599648	0	9599648	C	T
24	chr24_9604799	0	9604799	C	T
24	chr24_9605232	0	9605232	C	A
24	chr24_9618792	0	9618792	T	C
24	chr24_9627573	0	9627573	G	A
24	chr24_9631381	0	9631381	T	C
24	chr24_9637615	0	9637615	T	A
24	chr24_9640234	0	9640234	C	T
24	chr24_9645069	0	9645069	G	T
24	chr24_9650056	0	9650056	A	G
24	chr24_9662488	0	9662488	T	C
24	chr24_9669992	0	9669992	A	G
24	chr24_9677923	0	9677923	G	A
24	chr24_9681645	0	9681645	C	G
24	chr24_9682880	0	9682880	T	C
24	chr24_9684463	0	9684463	C	T
24	chr24_9701770	0	9701770	C	A
24	chr24_9722735	0	9722735	A	C
24	chr24_9726224	0	9726224	T	C
24	chr24_9730300	0	9730300	T	G
24	chr24_9731272	0	9731272	T	G
24	chr24_9731576	0	9731576	A	G
24	chr24_9735665	0	9735665	C	A
24	chr24_9744793	0	9744793	A	C
24	chr24_9745551	0	9745551	C	T
24	chr24_9746054	0	9746054	G	A
24	chr24_9746427	0	9746427	A	C
24	chr24_9749008	0	9749008	A	G
24	chr24_9752096	0	9752096	T	G
24	chr24_9752619	0	9752619	T	C
24	chr24_9753243	0	9753243	G	A
24	chr24_9753830	0	9753830	T	C
24	chr24_9778290	0	9778290	G	T
24	chr24_9783208	0	9783208	C	T
24	chr24_9785975	0	9785975	T	C
24	chr24_9798103	0	9798103	A	G
24	chr24_9808759	0	9808759	C	G
24	chr24_9817342	0	9817342	G	C
24	chr24_9819323	0	9819323	T	G
24	chr24_9819791	0	9819791	C	T
24	chr24_9823334	0	9823334	C	T
24	chr24_9826998	0	9826998	G	A
24	chr24_9832473	0	9832473	T	C
24	chr24_9834858	0	9834858	C	T
24	chr24_9846741	0	9846741	C	G
24	chr24_9848470	0	9848470	C	T
24	chr24_9858487	0	9858487	C	T
24	chr24_9861067	0	9861067	C	T
24	chr24_9863267	0	9863267	G	A
24	chr24_9863962	0	9863962	C	T
24	chr24_9864979	0	9864979	G	C
24	chr24_9868281	0	9868281	T	C
24	chr24_9875219	0	9875219	C	T
24	chr24_9879209	0	9879209	T	A
24	chr24_9886913	0	9886913	A	C
24	chr24_9889091	0	9889091	C	T
24	chr24_9900085	0	9900085	C	A
24	chr24_9900697	0	9900697	T	C
24	chr24_9905436	0	9905436	A	G
24	chr24_9920661	0	9920661	A	C
24	chr24_9923100	0	9923100	G	C
24	chr24_9927486	0	9927486	A	G
24	chr24_9927520	0	9927520	G	A
24	chr24_9931131	0	9931131	C	G
24	chr24_9931710	0	9931710	A	G
24	chr24_9933211	0	9933211	C	T
24	chr24_9940853	0	9940853	C	T
24	chr24_9944619	0	9944619	C	G
24	chr24_9951128	0	9951128	G	A
24	chr24_9953216	0	9953216	G	C
24	chr24_9953507	0	9953507	G	A
24	chr24_9954433	0	9954433	C	T
24	chr24_9955325	0	9955325	A	T
24	chr24_9984017	0	9984017	T	C
24	chr24_9990643	0	9990643	G	A
24	chr24_9994087	0	9994087	T	G
24	chr24_9997100	0	9997100	T	C
24	chr24_10000853	0	10000853	T	C
24	chr24_10007247	0	10007247	G	A
24	chr24_10011054	0	10011054	T	C
24	chr24_10011904	0	10011904	A	T
24	chr24_10020422	0	10020422	T	C
24	chr24_10023633	0	10023633	T	C
24	chr24_10041823	0	10041823	G	A
24	chr24_10045799	0	10045799	G	A
24	chr24_10047179	0	10047179	T	A
24	chr24_10047862	0	10047862	C	G
24	chr24_10057510	0	10057510	A	G
24	chr24_10061075	0	10061075	G	A
24	chr24_10064619	0	10064619	G	T
24	chr24_10067465	0	10067465	C	T
24	chr24_10068794	0	10068794	T	G
24	chr24_10075118	0	10075118	G	A
24	chr24_10077959	0	10077959	G	A
24	chr24_10085390	0	10085390	G	A
24	chr24_10089018	0	10089018	G	C
24	chr24_10091053	0	10091053	T	C
24	chr24_10095161	0	10095161	T	C
24	chr24_10099254	0	10099254	T	C
24	chr24_10105734	0	10105734	G	T
24	chr24_10115939	0	10115939	A	C
24	chr24_10124772	0	10124772	C	T
24	chr24_10125587	0	10125587	C	T
24	chr24_10135160	0	10135160	G	C
24	chr24_10136200	0	10136200	T	C
24	chr24_10138238	0	10138238	G	T
24	chr24_10141955	0	10141955	C	T
24	chr24_10161637	0	10161637	C	T
24	chr24_10163427	0	10163427	T	A
24	chr24_10164060	0	10164060	G	A
24	chr24_10164457	0	10164457	A	G
24	chr24_10164632	0	10164632	C	T
24	chr24_10166854	0	10166854	G	A
24	chr24_10167452	0	10167452	T	G
24	chr24_10168219	0	10168219	G	A
24	chr24_10168270	0	10168270	A	G
24	chr24_10168723	0	10168723	G	A
24	chr24_10173851	0	10173851	T	C
24	chr24_10176237	0	10176237	A	C
24	chr24_10178768	0	10178768	A	G
24	chr24_10182423	0	10182423	G	A
24	chr24_10188900	0	10188900	A	G
24	chr24_10199108	0	10199108	C	T
24	chr24_10206613	0	10206613	G	A
24	chr24_10209087	0	10209087	A	G
24	chr24_10209442	0	10209442	C	T
24	chr24_10211883	0	10211883	A	G
24	chr24_10213057	0	10213057	T	C
24	chr24_10213358	0	10213358	A	G
24	chr24_10214339	0	10214339	T	C
24	chr24_10214697	0	10214697	T	C
24	chr24_10234615	0	10234615	A	G
24	chr24_10237275	0	10237275	C	T
24	chr24_10239768	0	10239768	G	C
24	chr24_10243173	0	10243173	A	G
24	chr24_10247926	0	10247926	A	G
24	chr24_10251326	0	10251326	G	A
24	chr24_10255058	0	10255058	T	C
24	chr24_10260599	0	10260599	C	T
24	chr24_10260793	0	10260793	C	T
24	chr24_10261372	0	10261372	T	C
24	chr24_10264839	0	10264839	C	T
24	chr24_10265636	0	10265636	T	C
24	chr24_10267035	0	10267035	A	G
24	chr24_10267830	0	10267830	T	C
24	chr24_10282528	0	10282528	G	C
24	chr24_10291113	0	10291113	G	C
24	chr24_10296439	0	10296439	G	T
24	chr24_10299479	0	10299479	C	T
24	chr24_10304186	0	10304186	A	T
24	chr24_10305510	0	10305510	C	T
24	chr24_10306871	0	10306871	T	C
24	chr24_10310399	0	10310399	G	A
24	chr24_10318536	0	10318536	G	C
24	chr24_10329026	0	10329026	T	G
24	chr24_10331506	0	10331506	T	C
24	chr24_10332517	0	10332517	C	G
24	chr24_10333605	0	10333605	T	C
24	chr24_10335644	0	10335644	C	T
24	chr24_10354578	0	10354578	T	C
24	chr24_10367206	0	10367206	T	G
24	chr24_10370566	0	10370566	T	C
24	chr24_10375388	0	10375388	G	A
24	chr24_10381835	0	10381835	C	G
24	chr24_10388902	0	10388902	C	G
24	chr24_10394371	0	10394371	G	T
24	chr24_10396969	0	10396969	T	C
24	chr24_10413360	0	10413360	G	T
24	chr24_10429801	0	10429801	C	T
24	chr24_10434313	0	10434313	A	T
24	chr24_10441104	0	10441104	C	T
24	chr24_10443107	0	10443107	C	G
24	chr24_10444269	0	10444269	A	G
24	chr24_10444770	0	10444770	G	A
24	chr24_10447937	0	10447937	G	A
24	chr24_10450607	0	10450607	T	G
24	chr24_10461284	0	10461284	C	T
24	chr24_10462142	0	10462142	A	G
24	chr24_10469789	0	10469789	G	A
24	chr24_10470293	0	10470293	T	C
24	chr24_10472108	0	10472108	C	T
24	chr24_10477314	0	10477314	G	T
24	chr24_10481331	0	10481331	C	T
24	chr24_10482363	0	10482363	C	T
24	chr24_10487579	0	10487579	A	G
24	chr24_10488313	0	10488313	C	T
24	chr24_10491002	0	10491002	G	A
24	chr24_10492801	0	10492801	T	C
24	chr24_10502047	0	10502047	T	C
24	chr24_10503164	0	10503164	T	G
24	chr24_10510536	0	10510536	A	G
24	chr24_10514298	0	10514298	C	T
24	chr24_10517244	0	10517244	T	C
24	chr24_10517315	0	10517315	A	C
24	chr24_10517912	0	10517912	A	C
24	chr24_10517984	0	10517984	C	T
24	chr24_10518407	0	10518407	A	T
24	chr24_10519669	0	10519669	A	G
24	chr24_10538514	0	10538514	C	T
24	chr24_10541941	0	10541941	C	T
24	chr24_10550823	0	10550823	G	A
24	chr24_10557475	0	10557475	C	T
24	chr24_10558666	0	10558666	T	C
24	chr24_10561133	0	10561133	G	T
24	chr24_10562666	0	10562666	T	C
24	chr24_10564823	0	10564823	T	C
24	chr24_10576533	0	10576533	A	G
24	chr24_10577883	0	10577883	T	C
24	chr24_10583359	0	10583359	G	A
24	chr24_10586622	0	10586622	T	A
24	chr24_10587301	0	10587301	G	A
24	chr24_10620919	0	10620919	T	C
24	chr24_10628353	0	10628353	C	T
24	chr24_10636415	0	10636415	T	C
24	chr24_10639826	0	10639826	T	C
24	chr24_10652091	0	10652091	T	C
24	chr24_10660793	0	10660793	T	A
24	chr24_10664032	0	10664032	G	C
24	chr24_10676250	0	10676250	C	T
24	chr24_10683239	0	10683239	T	C
24	chr24_10694253	0	10694253	C	T
24	chr24_10695329	0	10695329	G	A
24	chr24_10697952	0	10697952	A	G
24	chr24_10709851	0	10709851	A	G
24	chr24_10710444	0	10710444	C	T
24	chr24_10716043	0	10716043	A	G
24	chr24_10728812	0	10728812	T	C
24	chr24_10743268	0	10743268	A	T
24	chr24_10759740	0	10759740	T	C
24	chr24_10760703	0	10760703	C	T
24	chr24_10760770	0	10760770	T	C
24	chr24_10762414	0	10762414	C	T
24	chr24_10762437	0	10762437	T	C
24	chr24_10773139	0	10773139	C	T
24	chr24_10780345	0	10780345	G	C
24	chr24_10782416	0	10782416	G	C
24	chr24_10784881	0	10784881	A	G
24	chr24_10792342	0	10792342	T	C
24	chr24_10801135	0	10801135	A	G
24	chr24_10803832	0	10803832	T	C
24	chr24_10807486	0	10807486	G	C
24	chr24_10808739	0	10808739	G	A
24	chr24_10813223	0	10813223	T	C
24	chr24_10814092	0	10814092	C	T
24	chr24_10818372	0	10818372	G	T
24	chr24_10835047	0	10835047	A	G
24	chr24_10835180	0	10835180	T	A
24	chr24_10852880	0	10852880	T	C
24	chr24_10853256	0	10853256	T	C
24	chr24_10861928	0	10861928	T	A
24	chr24_10863705	0	10863705	A	G
24	chr24_10868336	0	10868336	G	A
24	chr24_10877906	0	10877906	C	A
24	chr24_10879381	0	10879381	A	G
24	chr24_10886454	0	10886454	A	G
24	chr24_10895978	0	10895978	C	G
24	chr24_10897469	0	10897469	C	G
24	chr24_10905293	0	10905293	G	A
24	chr24_10908061	0	10908061	A	G
24	chr24_10909565	0	10909565	T	A
24	chr24_10909750	0	10909750	G	C
24	chr24_10922192	0	10922192	A	C
24	chr24_10928119	0	10928119	A	C
24	chr24_10931563	0	10931563	G	A
24	chr24_10932802	0	10932802	T	C
24	chr24_10935977	0	10935977	A	T
24	chr24_10944635	0	10944635	G	A
24	chr24_10946179	0	10946179	T	C
24	chr24_10946926	0	10946926	T	G
24	chr24_10953635	0	10953635	C	G
24	chr24_10955034	0	10955034	T	A
24	chr24_10971695	0	10971695	C	T
24	chr24_10972986	0	10972986	A	G
24	chr24_10977441	0	10977441	A	G
24	chr24_10978327	0	10978327	G	A
24	chr24_10982978	0	10982978	G	C
24	chr24_10983925	0	10983925	A	G
24	chr24_10987236	0	10987236	T	C
24	chr24_10988035	0	10988035	A	G
24	chr24_10996933	0	10996933	G	A
24	chr24_10997571	0	10997571	T	C
24	chr24_10998166	0	10998166	A	G
24	chr24_11009862	0	11009862	A	T
24	chr24_11021948	0	11021948	T	C
24	chr24_11024577	0	11024577	T	C
24	chr24_11025068	0	11025068	A	G
24	chr24_11028654	0	11028654	C	T
24	chr24_11029028	0	11029028	T	C
24	chr24_11030236	0	11030236	G	T
24	chr24_11037423	0	11037423	T	C
24	chr24_11044728	0	11044728	A	G
24	chr24_11047278	0	11047278	C	T
24	chr24_11067444	0	11067444	T	A
24	chr24_11079276	0	11079276	C	T
24	chr24_11080472	0	11080472	T	C
24	chr24_11083051	0	11083051	T	C
24	chr24_11087539	0	11087539	T	A
24	chr24_11096193	0	11096193	G	A
24	chr24_11100831	0	11100831	C	T
24	chr24_11101059	0	11101059	T	C
24	chr24_11104606	0	11104606	C	T
24	chr24_11109257	0	11109257	C	G
24	chr24_11110463	0	11110463	A	C
24	chr24_11110679	0	11110679	A	G
24	chr24_11112605	0	11112605	G	A
24	chr24_11114727	0	11114727	G	A
24	chr24_11121807	0	11121807	C	T
24	chr24_11122844	0	11122844	T	A
24	chr24_11143354	0	11143354	C	A
24	chr24_11143868	0	11143868	T	C
24	chr24_11158928	0	11158928	C	T
24	chr24_11159385	0	11159385	A	G
24	chr24_11161882	0	11161882	A	G
24	chr24_11167532	0	11167532	G	A
24	chr24_11177669	0	11177669	T	C
24	chr24_11186448	0	11186448	G	A
24	chr24_11204230	0	11204230	G	C
24	chr24_11212979	0	11212979	G	A
24	chr24_11217177	0	11217177	G	A
24	chr24_11217916	0	11217916	T	C
24	chr24_11220133	0	11220133	A	G
24	chr24_11221216	0	11221216	T	C
24	chr24_11222180	0	11222180	C	T
24	chr24_11224604	0	11224604	T	C
24	chr24_11225068	0	11225068	A	G
24	chr24_11226174	0	11226174	G	A
24	chr24_11243171	0	11243171	G	T
24	chr24_11247612	0	11247612	G	C
24	chr24_11251100	0	11251100	A	G
24	chr24_11259184	0	11259184	G	A
24	chr24_11259990	0	11259990	A	G
24	chr24_11264831	0	11264831	T	C
24	chr24_11265041	0	11265041	T	G
24	chr24_11267621	0	11267621	T	C
24	chr24_11274532	0	11274532	G	A
24	chr24_11281935	0	11281935	C	T
24	chr24_11283101	0	11283101	A	G
24	chr24_11288206	0	11288206	A	T
24	chr24_11292221	0	11292221	G	A
24	chr24_11295417	0	11295417	C	T
24	chr24_11303141	0	11303141	T	G
24	chr24_11303197	0	11303197	A	G
24	chr24_11306014	0	11306014	C	G
24	chr24_11310303	0	11310303	C	T
24	chr24_11330149	0	11330149	A	C
24	chr24_11332493	0	11332493	G	C
24	chr24_11343951	0	11343951	C	A
24	chr24_11347336	0	11347336	G	C
24	chr24_11357590	0	11357590	G	A
24	chr24_11360444	0	11360444	G	A
24	chr24_11360947	0	11360947	G	A
24	chr24_11365006	0	11365006	C	T
24	chr24_11376197	0	11376197	G	A
24	chr24_11376518	0	11376518	G	A
24	chr24_11383560	0	11383560	T	C
24	chr24_11389426	0	11389426	G	A
24	chr24_11391406	0	11391406	G	A
24	chr24_11392294	0	11392294	G	A
24	chr24_11403145	0	11403145	T	C
24	chr24_11407544	0	11407544	T	A
24	chr24_11408471	0	11408471	C	T
24	chr24_11411805	0	11411805	A	G
24	chr24_11415600	0	11415600	C	T
24	chr24_11417015	0	11417015	A	G
24	chr24_11425631	0	11425631	A	G
24	chr24_11426729	0	11426729	T	C
24	chr24_11431457	0	11431457	T	C
24	chr24_11433638	0	11433638	A	G
24	chr24_11436678	0	11436678	C	A
24	chr24_11438105	0	11438105	A	G
24	chr24_11443209	0	11443209	C	G
24	chr24_11448596	0	11448596	A	G
24	chr24_11449007	0	11449007	A	G
24	chr24_11451992	0	11451992	A	G
24	chr24_11452204	0	11452204	T	A
24	chr24_11454776	0	11454776	A	G
24	chr24_11456921	0	11456921	G	T
24	chr24_11461153	0	11461153	G	C
24	chr24_11462299	0	11462299	T	C
24	chr24_11463367	0	11463367	A	G
24	chr24_11465594	0	11465594	G	C
24	chr24_11467648	0	11467648	C	T
24	chr24_11469218	0	11469218	C	T
24	chr24_11469408	0	11469408	T	C
24	chr24_11475093	0	11475093	G	T
24	chr24_11481710	0	11481710	G	T
24	chr24_11486229	0	11486229	T	C
24	chr24_11495124	0	11495124	T	C
24	chr24_11497732	0	11497732	G	A
24	chr24_11503604	0	11503604	G	A
24	chr24_11504498	0	11504498	C	T
24	chr24_11504993	0	11504993	T	C
24	chr24_11509191	0	11509191	A	G
24	chr24_11509497	0	11509497	A	G
24	chr24_11509833	0	11509833	G	T
24	chr24_11509834	0	11509834	G	A
24	chr24_11510488	0	11510488	T	C
24	chr24_11512659	0	11512659	T	C
24	chr24_11512722	0	11512722	T	C
24	chr24_11514797	0	11514797	T	G
24	chr24_11516154	0	11516154	C	A
24	chr24_11519324	0	11519324	G	C
24	chr24_11521715	0	11521715	G	T
24	chr24_11522448	0	11522448	A	G
24	chr24_11528939	0	11528939	T	G
24	chr24_11533664	0	11533664	C	T
24	chr24_11534019	0	11534019	T	C
24	chr24_11534210	0	11534210	A	G
24	chr24_11534500	0	11534500	A	G
24	chr24_11534962	0	11534962	T	G
24	chr24_11535939	0	11535939	A	G
24	chr24_11536057	0	11536057	C	T
24	chr24_11538635	0	11538635	T	C
24	chr24_11546905	0	11546905	A	G
24	chr24_11553549	0	11553549	C	A
24	chr24_11559209	0	11559209	A	C
24	chr24_11562294	0	11562294	A	G
24	chr24_11564655	0	11564655	T	C
24	chr24_11566722	0	11566722	A	G
24	chr24_11566968	0	11566968	A	C
24	chr24_11572147	0	11572147	G	A
24	chr24_11577010	0	11577010	A	G
24	chr24_11577683	0	11577683	T	C
24	chr24_11579754	0	11579754	C	G
24	chr24_11582804	0	11582804	G	C
24	chr24_11583485	0	11583485	T	C
24	chr24_11584716	0	11584716	A	C
24	chr24_11584763	0	11584763	G	C
24	chr24_11595116	0	11595116	G	C
24	chr24_11600913	0	11600913	T	G
24	chr24_11600916	0	11600916	G	A
24	chr24_11601094	0	11601094	T	C
24	chr24_11605775	0	11605775	A	C
24	chr24_11606377	0	11606377	C	A
24	chr24_11607170	0	11607170	T	A
24	chr24_11610125	0	11610125	C	A
24	chr24_11610561	0	11610561	G	A
24	chr24_11614995	0	11614995	A	G
24	chr24_11618467	0	11618467	G	A
24	chr24_11619442	0	11619442	T	C
24	chr24_11620377	0	11620377	T	C
24	chr24_11621955	0	11621955	A	C
24	chr24_11623718	0	11623718	A	G
24	chr24_11629625	0	11629625	C	T
24	chr24_11631153	0	11631153	A	G
24	chr24_11633634	0	11633634	G	A
24	chr24_11640251	0	11640251	A	G
24	chr24_11642473	0	11642473	A	G
24	chr24_11642672	0	11642672	G	A
24	chr24_11645571	0	11645571	G	A
24	chr24_11646118	0	11646118	C	T
24	chr24_11656552	0	11656552	T	C
24	chr24_11659142	0	11659142	G	A
24	chr24_11660746	0	11660746	T	C
24	chr24_11669868	0	11669868	T	C
24	chr24_11675615	0	11675615	G	A
24	chr24_11682108	0	11682108	A	G
24	chr24_11682238	0	11682238	T	A
24	chr24_11684738	0	11684738	C	T
24	chr24_11685007	0	11685007	G	C
24	chr24_11697939	0	11697939	T	C
24	chr24_11702337	0	11702337	C	T
24	chr24_11702840	0	11702840	A	G
24	chr24_11704983	0	11704983	C	T
24	chr24_11709266	0	11709266	G	T
24	chr24_11709904	0	11709904	T	C
24	chr24_11714016	0	11714016	A	C
24	chr24_11732044	0	11732044	G	C
24	chr24_11732048	0	11732048	A	G
24	chr24_11732385	0	11732385	A	G
24	chr24_11733720	0	11733720	C	A
24	chr24_11739221	0	11739221	C	T
24	chr24_11739674	0	11739674	A	G
24	chr24_11740381	0	11740381	T	C
24	chr24_11741061	0	11741061	G	A
24	chr24_11744000	0	11744000	G	A
24	chr24_11744085	0	11744085	T	C
24	chr24_11744767	0	11744767	T	C
24	chr24_11746742	0	11746742	C	T
24	chr24_11749951	0	11749951	T	C
24	chr24_11750003	0	11750003	C	T
24	chr24_11750294	0	11750294	A	G
24	chr24_11750945	0	11750945	T	C
24	chr24_11752180	0	11752180	G	A
24	chr24_11760074	0	11760074	A	G
24	chr24_11761696	0	11761696	A	G
24	chr24_11762172	0	11762172	T	C
24	chr24_11763249	0	11763249	C	T
24	chr24_11767492	0	11767492	T	G
24	chr24_11767509	0	11767509	G	A
24	chr24_11768662	0	11768662	A	G
24	chr24_11769668	0	11769668	A	G
24	chr24_11770093	0	11770093	A	C
24	chr24_11771427	0	11771427	A	G
24	chr24_11771435	0	11771435	C	T
24	chr24_11775011	0	11775011	T	C
24	chr24_11783713	0	11783713	G	A
24	chr24_11786553	0	11786553	C	G
24	chr24_11789706	0	11789706	T	G
24	chr24_11791659	0	11791659	T	C
24	chr24_11793287	0	11793287	C	T
24	chr24_11793668	0	11793668	A	G
24	chr24_11793688	0	11793688	A	G
24	chr24_11793803	0	11793803	A	G
24	chr24_11795961	0	11795961	G	A
24	chr24_11818000	0	11818000	C	G
24	chr24_11818201	0	11818201	G	T
24	chr24_11818305	0	11818305	T	A
24	chr24_11831264	0	11831264	T	C
24	chr24_11832553	0	11832553	A	G
24	chr24_11834738	0	11834738	T	C
24	chr24_11838061	0	11838061	T	C
24	chr24_11847182	0	11847182	A	G
24	chr24_11848813	0	11848813	C	G
24	chr24_11849165	0	11849165	T	G
24	chr24_11856895	0	11856895	G	T
24	chr24_11865483	0	11865483	T	G
24	chr24_11866627	0	11866627	T	G
24	chr24_11868658	0	11868658	A	G
24	chr24_11869555	0	11869555	A	G
24	chr24_11872030	0	11872030	C	G
24	chr24_11874056	0	11874056	C	G
24	chr24_11874846	0	11874846	C	T
24	chr24_11882278	0	11882278	G	A
24	chr24_11885712	0	11885712	C	A
24	chr24_11888335	0	11888335	G	A
24	chr24_11894411	0	11894411	T	C
24	chr24_11915527	0	11915527	C	A
24	chr24_11922113	0	11922113	A	G
24	chr24_11925815	0	11925815	G	C
24	chr24_11926133	0	11926133	T	C
24	chr24_11926404	0	11926404	T	C
24	chr24_11931728	0	11931728	G	A
24	chr24_11939202	0	11939202	G	C
24	chr24_11941020	0	11941020	G	A
24	chr24_11941755	0	11941755	A	G
24	chr24_11947043	0	11947043	C	A
24	chr24_11950211	0	11950211	A	G
24	chr24_11950271	0	11950271	T	C
24	chr24_11953124	0	11953124	A	G
24	chr24_11956807	0	11956807	G	T
24	chr24_11957018	0	11957018	A	G
24	chr24_11957345	0	11957345	A	G
24	chr24_11968914	0	11968914	T	C
24	chr24_11975389	0	11975389	A	G
24	chr24_11981580	0	11981580	C	T
24	chr24_11982222	0	11982222	T	C
24	chr24_11987572	0	11987572	A	G
24	chr24_11992879	0	11992879	C	G
24	chr24_11994870	0	11994870	C	A
24	chr24_11997859	0	11997859	C	G
24	chr24_12000066	0	12000066	T	G
24	chr24_12001411	0	12001411	T	C
24	chr24_12005166	0	12005166	C	G
24	chr24_12007091	0	12007091	T	C
24	chr24_12020094	0	12020094	A	G
24	chr24_12028557	0	12028557	C	G
24	chr24_12039578	0	12039578	G	T
24	chr24_12043555	0	12043555	G	A
24	chr24_12074151	0	12074151	G	A
24	chr24_12081040	0	12081040	G	A
24	chr24_12081119	0	12081119	G	A
24	chr24_12096102	0	12096102	C	T
24	chr24_12115764	0	12115764	T	C
24	chr24_12118003	0	12118003	A	G
24	chr24_12118101	0	12118101	G	A
24	chr24_12120992	0	12120992	C	T
24	chr24_12121171	0	12121171	T	G
24	chr24_12137844	0	12137844	T	C
24	chr24_12140932	0	12140932	G	A
24	chr24_12152975	0	12152975	G	A
24	chr24_12160571	0	12160571	G	A
24	chr24_12162912	0	12162912	C	A
24	chr24_12180982	0	12180982	G	C
24	chr24_12181394	0	12181394	A	G
24	chr24_12182612	0	12182612	C	G
24	chr24_12187603	0	12187603	A	G
24	chr24_12193969	0	12193969	G	A
24	chr24_12198477	0	12198477	A	G
24	chr24_12201282	0	12201282	G	T
24	chr24_12215809	0	12215809	T	C
24	chr24_12225639	0	12225639	C	T
24	chr24_12231935	0	12231935	A	G
24	chr24_12234921	0	12234921	G	C
24	chr24_12240101	0	12240101	C	T
24	chr24_12246524	0	12246524	G	A
24	chr24_12259329	0	12259329	T	G
24	chr24_12263236	0	12263236	A	G
24	chr24_12288570	0	12288570	T	C
24	chr24_12289582	0	12289582	G	C
24	chr24_12291794	0	12291794	T	C
24	chr24_12298536	0	12298536	A	G
24	chr24_12310695	0	12310695	G	A
24	chr24_12310724	0	12310724	G	T
24	chr24_12314716	0	12314716	C	T
24	chr24_12316469	0	12316469	G	A
24	chr24_12318912	0	12318912	A	G
24	chr24_12325071	0	12325071	T	G
24	chr24_12326004	0	12326004	A	G
24	chr24_12330750	0	12330750	C	T
24	chr24_12338336	0	12338336	T	C
24	chr24_12339501	0	12339501	G	A
24	chr24_12343950	0	12343950	T	C
24	chr24_12345566	0	12345566	C	G
24	chr24_12346095	0	12346095	G	A
24	chr24_12349765	0	12349765	A	G
24	chr24_12349800	0	12349800	G	A
24	chr24_12350311	0	12350311	C	A
24	chr24_12351456	0	12351456	A	C
24	chr24_12352891	0	12352891	A	C
24	chr24_12354368	0	12354368	A	G
24	chr24_12356521	0	12356521	A	G
24	chr24_12361335	0	12361335	G	C
24	chr24_12364040	0	12364040	A	G
24	chr24_12365550	0	12365550	C	T
24	chr24_12365801	0	12365801	G	T
24	chr24_12369525	0	12369525	A	G
24	chr24_12369781	0	12369781	A	G
24	chr24_12372622	0	12372622	A	G
24	chr24_12378260	0	12378260	A	G
24	chr24_12381459	0	12381459	A	G
24	chr24_12383997	0	12383997	T	G
24	chr24_12384950	0	12384950	G	C
24	chr24_12388158	0	12388158	T	C
24	chr24_12390076	0	12390076	T	G
24	chr24_12391842	0	12391842	A	G
24	chr24_12393696	0	12393696	A	G
24	chr24_12393703	0	12393703	A	G
24	chr24_12393968	0	12393968	T	C
24	chr24_12394223	0	12394223	C	T
24	chr24_12396185	0	12396185	C	T
24	chr24_12397524	0	12397524	T	A
24	chr24_12398330	0	12398330	C	T
24	chr24_12398392	0	12398392	G	C
24	chr24_12406040	0	12406040	T	C
24	chr24_12408659	0	12408659	A	G
24	chr24_12408841	0	12408841	C	G
24	chr24_12415195	0	12415195	A	T
24	chr24_12419065	0	12419065	A	T
24	chr24_12429884	0	12429884	G	C
24	chr24_12430017	0	12430017	C	G
24	chr24_12436350	0	12436350	A	G
24	chr24_12439176	0	12439176	T	C
24	chr24_12439212	0	12439212	A	G
24	chr24_12449794	0	12449794	A	G
24	chr24_12455920	0	12455920	G	T
24	chr24_12463827	0	12463827	G	A
24	chr24_12465579	0	12465579	C	T
24	chr24_12468790	0	12468790	T	C
24	chr24_12472986	0	12472986	T	C
24	chr24_12474309	0	12474309	C	A
24	chr24_12475716	0	12475716	T	G
24	chr24_12481862	0	12481862	T	G
24	chr24_12483222	0	12483222	T	C
24	chr24_12484361	0	12484361	T	G
24	chr24_12490621	0	12490621	T	C
24	chr24_12492459	0	12492459	A	C
24	chr24_12493456	0	12493456	G	A
24	chr24_12497303	0	12497303	G	A
24	chr24_12499007	0	12499007	C	T
24	chr24_12501914	0	12501914	C	T
24	chr24_12504560	0	12504560	C	G
24	chr24_12511397	0	12511397	C	A
24	chr24_12512741	0	12512741	T	C
24	chr24_12513075	0	12513075	C	G
24	chr24_12522547	0	12522547	T	C
24	chr24_12526032	0	12526032	T	C
24	chr24_12531646	0	12531646	T	C
24	chr24_12532560	0	12532560	T	C
24	chr24_12535197	0	12535197	T	A
24	chr24_12541272	0	12541272	T	C
24	chr24_12548071	0	12548071	C	T
24	chr24_12550429	0	12550429	T	C
24	chr24_12553909	0	12553909	G	A
24	chr24_12554729	0	12554729	T	A
24	chr24_12557742	0	12557742	C	G
24	chr24_12560200	0	12560200	T	C
24	chr24_12560361	0	12560361	G	C
24	chr24_12563249	0	12563249	A	G
24	chr24_12565586	0	12565586	T	G
24	chr24_12572710	0	12572710	C	T
24	chr24_12578994	0	12578994	G	A
24	chr24_12584372	0	12584372	T	C
24	chr24_12584392	0	12584392	T	C
24	chr24_12586285	0	12586285	A	G
24	chr24_12587147	0	12587147	T	C
24	chr24_12589645	0	12589645	T	C
24	chr24_12593920	0	12593920	G	A
24	chr24_12598602	0	12598602	A	G
24	chr24_12602103	0	12602103	C	T
24	chr24_12603030	0	12603030	T	C
24	chr24_12606855	0	12606855	A	G
24	chr24_12608255	0	12608255	A	T
24	chr24_12612170	0	12612170	G	C
24	chr24_12614604	0	12614604	T	C
24	chr24_12618800	0	12618800	A	C
24	chr24_12619492	0	12619492	C	G
24	chr24_12622074	0	12622074	T	G
24	chr24_12626585	0	12626585	T	G
24	chr24_12627681	0	12627681	C	T
24	chr24_12627729	0	12627729	G	T
24	chr24_12628977	0	12628977	G	T
24	chr24_12632588	0	12632588	C	T
24	chr24_12633196	0	12633196	T	C
24	chr24_12633410	0	12633410	G	A
24	chr24_12634156	0	12634156	G	A
24	chr24_12635423	0	12635423	C	A
24	chr24_12636505	0	12636505	T	C
24	chr24_12651290	0	12651290	A	G
24	chr24_12651705	0	12651705	T	C
24	chr24_12653181	0	12653181	T	G
24	chr24_12664495	0	12664495	T	C
24	chr24_12668512	0	12668512	G	A
24	chr24_12669555	0	12669555	C	T
24	chr24_12669976	0	12669976	A	G
24	chr24_12672234	0	12672234	T	C
24	chr24_12672879	0	12672879	C	T
24	chr24_12690957	0	12690957	G	A
24	chr24_12695134	0	12695134	T	C
24	chr24_12708770	0	12708770	T	C
24	chr24_12716353	0	12716353	C	G
24	chr24_12718929	0	12718929	T	G
24	chr24_12719809	0	12719809	A	G
24	chr24_12722201	0	12722201	C	T
24	chr24_12722604	0	12722604	A	C
24	chr24_12722942	0	12722942	A	G
24	chr24_12729076	0	12729076	C	A
24	chr24_12730231	0	12730231	T	C
24	chr24_12731017	0	12731017	A	G
24	chr24_12732840	0	12732840	G	A
24	chr24_12735704	0	12735704	A	C
24	chr24_12735753	0	12735753	G	A
24	chr24_12735786	0	12735786	G	A
24	chr24_12740974	0	12740974	T	C
24	chr24_12741287	0	12741287	A	G
24	chr24_12742954	0	12742954	T	C
24	chr24_12744802	0	12744802	C	T
24	chr24_12745383	0	12745383	A	G
24	chr24_12752647	0	12752647	G	A
24	chr24_12755161	0	12755161	T	C
24	chr24_12765060	0	12765060	G	A
24	chr24_12766813	0	12766813	G	A
24	chr24_12773128	0	12773128	C	T
24	chr24_12774347	0	12774347	T	C
24	chr24_12779133	0	12779133	C	T
24	chr24_12784483	0	12784483	A	G
24	chr24_12789906	0	12789906	T	C
24	chr24_12791806	0	12791806	C	T
24	chr24_12795915	0	12795915	G	A
24	chr24_12801159	0	12801159	T	G
24	chr24_12815646	0	12815646	A	G
24	chr24_12815962	0	12815962	G	T
24	chr24_12817353	0	12817353	C	T
24	chr24_12819808	0	12819808	A	G
24	chr24_12825918	0	12825918	G	A
24	chr24_12827015	0	12827015	G	A
24	chr24_12831280	0	12831280	G	A
24	chr24_12833197	0	12833197	T	C
24	chr24_12833218	0	12833218	A	G
24	chr24_12833258	0	12833258	C	T
24	chr24_12836330	0	12836330	C	T
24	chr24_12838875	0	12838875	T	C
24	chr24_12842756	0	12842756	A	G
24	chr24_12847738	0	12847738	C	T
24	chr24_12847811	0	12847811	C	T
24	chr24_12849714	0	12849714	G	A
24	chr24_12849996	0	12849996	G	T
24	chr24_12851836	0	12851836	A	G
24	chr24_12853548	0	12853548	G	A
24	chr24_12855849	0	12855849	A	C
24	chr24_12855915	0	12855915	A	C
24	chr24_12856828	0	12856828	C	T
24	chr24_12859773	0	12859773	T	C
24	chr24_12860856	0	12860856	G	C
24	chr24_12865805	0	12865805	T	C
24	chr24_12866781	0	12866781	A	G
24	chr24_12869506	0	12869506	C	T
24	chr24_12869753	0	12869753	C	T
24	chr24_12872137	0	12872137	G	A
24	chr24_12874019	0	12874019	A	G
24	chr24_12876872	0	12876872	T	C
24	chr24_12880980	0	12880980	A	G
24	chr24_12882630	0	12882630	C	G
24	chr24_12883962	0	12883962	C	T
24	chr24_12888568	0	12888568	A	G
24	chr24_12891786	0	12891786	C	T
24	chr24_12898147	0	12898147	T	C
24	chr24_12921977	0	12921977	A	G
24	chr24_12937847	0	12937847	T	G
24	chr24_12938246	0	12938246	T	C
24	chr24_12947175	0	12947175	A	G
24	chr24_12959312	0	12959312	A	G
24	chr24_12970566	0	12970566	C	G
24	chr24_12973226	0	12973226	C	T
24	chr24_12994456	0	12994456	T	C
24	chr24_13006063	0	13006063	G	A
24	chr24_13008060	0	13008060	A	G
24	chr24_13019536	0	13019536	C	A
24	chr24_13028869	0	13028869	C	T
24	chr24_13042615	0	13042615	C	T
24	chr24_13071404	0	13071404	T	C
24	chr24_13071434	0	13071434	G	T
24	chr24_13091722	0	13091722	C	T
24	chr24_13093077	0	13093077	C	A
24	chr24_13098608	0	13098608	G	A
24	chr24_13104462	0	13104462	G	C
24	chr24_13122561	0	13122561	A	G
24	chr24_13134279	0	13134279	G	A
24	chr24_13146795	0	13146795	A	C
24	chr24_13149725	0	13149725	T	C
24	chr24_13179488	0	13179488	T	C
24	chr24_13179638	0	13179638	T	G
24	chr24_13214720	0	13214720	G	A
24	chr24_13217820	0	13217820	T	A
24	chr24_13232037	0	13232037	C	A
24	chr24_13242932	0	13242932	T	C
24	chr24_13245916	0	13245916	T	C
24	chr24_13264720	0	13264720	G	A
24	chr24_13269863	0	13269863	T	C
24	chr24_13272670	0	13272670	T	C
24	chr24_13274620	0	13274620	G	A
24	chr24_13287674	0	13287674	C	T
24	chr24_13310193	0	13310193	A	G
24	chr24_13326373	0	13326373	C	T
24	chr24_13345560	0	13345560	C	G
24	chr24_13357551	0	13357551	G	A
24	chr24_13369132	0	13369132	G	A
24	chr24_13369940	0	13369940	T	C
24	chr24_13381666	0	13381666	T	C
24	chr24_13388159	0	13388159	T	C
24	chr24_13412908	0	13412908	T	C
24	chr24_13429402	0	13429402	T	C
24	chr24_13432907	0	13432907	G	A
24	chr24_13439487	0	13439487	C	G
24	chr24_13440369	0	13440369	G	T
24	chr24_13440434	0	13440434	G	T
24	chr24_13444046	0	13444046	C	T
24	chr24_13445275	0	13445275	A	G
24	chr24_13449233	0	13449233	A	G
24	chr24_13450360	0	13450360	C	G
24	chr24_13450842	0	13450842	C	T
24	chr24_13460491	0	13460491	G	A
24	chr24_13461255	0	13461255	T	G
24	chr24_13469601	0	13469601	A	G
24	chr24_13469912	0	13469912	A	C
24	chr24_13476749	0	13476749	G	A
24	chr24_13498497	0	13498497	G	A
24	chr24_13499716	0	13499716	G	C
24	chr24_13500628	0	13500628	T	C
24	chr24_13504613	0	13504613	G	C
24	chr24_13505396	0	13505396	A	G
24	chr24_13506354	0	13506354	T	C
24	chr24_13506629	0	13506629	T	C
24	chr24_13509621	0	13509621	C	T
24	chr24_13509709	0	13509709	C	T
24	chr24_13510415	0	13510415	G	T
24	chr24_13525276	0	13525276	G	A
24	chr24_13530296	0	13530296	G	A
24	chr24_13532753	0	13532753	G	C
24	chr24_13541406	0	13541406	G	A
24	chr24_13541905	0	13541905	A	C
24	chr24_13544656	0	13544656	C	G
24	chr24_13551340	0	13551340	C	G
24	chr24_13565408	0	13565408	G	T
24	chr24_13573625	0	13573625	C	G
24	chr24_13589642	0	13589642	T	C
24	chr24_13601811	0	13601811	G	C
24	chr24_13610393	0	13610393	G	A
24	chr24_13632068	0	13632068	G	A
24	chr24_13632324	0	13632324	T	C
24	chr24_13635569	0	13635569	T	C
24	chr24_13636579	0	13636579	G	C
24	chr24_13644034	0	13644034	T	C
24	chr24_13662993	0	13662993	G	T
24	chr24_13663326	0	13663326	A	G
24	chr24_13674690	0	13674690	T	C
24	chr24_13683425	0	13683425	T	A
24	chr24_13686136	0	13686136	G	A
24	chr24_13698084	0	13698084	T	C
24	chr24_13698379	0	13698379	G	T
24	chr24_13704581	0	13704581	A	G
24	chr24_13709011	0	13709011	C	T
24	chr24_13710261	0	13710261	T	C
24	chr24_13725126	0	13725126	T	C
24	chr24_13726546	0	13726546	C	A
24	chr24_13730536	0	13730536	A	G
24	chr24_13737369	0	13737369	C	T
24	chr24_13742086	0	13742086	T	C
24	chr24_13743234	0	13743234	A	G
24	chr24_13744165	0	13744165	C	G
24	chr24_13744637	0	13744637	C	T
24	chr24_13748491	0	13748491	G	A
24	chr24_13752390	0	13752390	A	G
24	chr24_13754562	0	13754562	G	C
24	chr24_13756721	0	13756721	T	C
24	chr24_13756876	0	13756876	G	C
24	chr24_13761279	0	13761279	G	A
24	chr24_13769972	0	13769972	C	T
24	chr24_13771527	0	13771527	T	C
24	chr24_13772623	0	13772623	C	T
24	chr24_13774942	0	13774942	C	T
24	chr24_13775949	0	13775949	T	G
24	chr24_13776428	0	13776428	T	A
24	chr24_13779689	0	13779689	G	C
24	chr24_13785808	0	13785808	C	T
24	chr24_13787122	0	13787122	C	G
24	chr24_13793981	0	13793981	T	C
24	chr24_13796857	0	13796857	T	C
24	chr24_13802532	0	13802532	A	G
24	chr24_13804877	0	13804877	T	C
24	chr24_13806539	0	13806539	C	T
24	chr24_13808539	0	13808539	C	T
24	chr24_13810834	0	13810834	G	A
24	chr24_13819359	0	13819359	A	G
24	chr24_13830682	0	13830682	C	T
24	chr24_13831088	0	13831088	T	C
24	chr24_13834181	0	13834181	A	G
24	chr24_13834949	0	13834949	G	A
24	chr24_13835271	0	13835271	T	G
24	chr24_13836899	0	13836899	A	G
24	chr24_13837511	0	13837511	A	G
24	chr24_13837525	0	13837525	C	A
24	chr24_13843993	0	13843993	A	G
24	chr24_13849191	0	13849191	A	G
24	chr24_13854195	0	13854195	T	G
24	chr24_13860020	0	13860020	T	A
24	chr24_13861103	0	13861103	G	A
24	chr24_13868275	0	13868275	G	A
24	chr24_13869607	0	13869607	T	C
24	chr24_13870184	0	13870184	A	G
24	chr24_13872922	0	13872922	G	A
24	chr24_13878173	0	13878173	C	T
24	chr24_13880200	0	13880200	G	C
24	chr24_13894295	0	13894295	G	A
24	chr24_13897080	0	13897080	C	T
24	chr24_13897621	0	13897621	T	G
24	chr24_13905698	0	13905698	A	C
24	chr24_13911873	0	13911873	A	G
24	chr24_13913878	0	13913878	C	A
24	chr24_13916126	0	13916126	G	C
24	chr24_13916471	0	13916471	G	A
24	chr24_13919149	0	13919149	T	C
24	chr24_13923827	0	13923827	C	T
24	chr24_13924971	0	13924971	G	T
24	chr24_13925604	0	13925604	G	C
24	chr24_13938819	0	13938819	C	G
24	chr24_13939531	0	13939531	A	G
24	chr24_13959293	0	13959293	T	C
24	chr24_13961730	0	13961730	G	A
24	chr24_13970387	0	13970387	G	A
24	chr24_13970671	0	13970671	T	C
24	chr24_13986182	0	13986182	A	G
24	chr24_13986849	0	13986849	C	G
24	chr24_13988243	0	13988243	T	C
24	chr24_13988561	0	13988561	A	G
24	chr24_13988758	0	13988758	T	G
24	chr24_13989216	0	13989216	A	G
24	chr24_13993824	0	13993824	C	T
24	chr24_14009678	0	14009678	T	C
24	chr24_14011362	0	14011362	A	G
24	chr24_14013332	0	14013332	C	G
24	chr24_14013592	0	14013592	C	T
24	chr24_14017888	0	14017888	T	C
24	chr24_14028814	0	14028814	C	G
24	chr24_14035532	0	14035532	G	A
24	chr24_14035573	0	14035573	T	C
24	chr24_14041948	0	14041948	C	T
24	chr24_14043779	0	14043779	A	C
24	chr24_14048467	0	14048467	A	G
24	chr24_14050670	0	14050670	G	C
24	chr24_14061807	0	14061807	T	C
24	chr24_14064977	0	14064977	C	G
24	chr24_14067350	0	14067350	T	C
24	chr24_14072432	0	14072432	C	T
24	chr24_14072480	0	14072480	G	A
24	chr24_14072949	0	14072949	C	T
24	chr24_14073586	0	14073586	T	C
24	chr24_14073762	0	14073762	C	G
24	chr24_14083143	0	14083143	C	G
24	chr24_14085034	0	14085034	A	G
24	chr24_14090232	0	14090232	C	A
24	chr24_14090335	0	14090335	C	T
24	chr24_14102178	0	14102178	C	A
24	chr24_14102831	0	14102831	C	G
24	chr24_14103254	0	14103254	T	C
24	chr24_14104348	0	14104348	G	A
24	chr24_14129146	0	14129146	T	G
24	chr24_14139084	0	14139084	G	A
24	chr24_14141071	0	14141071	T	C
24	chr24_14141721	0	14141721	G	A
24	chr24_14145452	0	14145452	C	T
24	chr24_14152120	0	14152120	T	C
24	chr24_14156556	0	14156556	T	G
24	chr24_14160286	0	14160286	A	G
24	chr24_14170837	0	14170837	A	G
24	chr24_14196597	0	14196597	T	C
24	chr24_14197836	0	14197836	A	G
24	chr24_14199445	0	14199445	A	T
24	chr24_14200282	0	14200282	T	C
24	chr24_14201484	0	14201484	T	C
24	chr24_14204287	0	14204287	G	T
24	chr24_14208011	0	14208011	G	C
24	chr24_14218841	0	14218841	A	G
24	chr24_14223302	0	14223302	C	T
24	chr24_14234668	0	14234668	G	T
24	chr24_14243071	0	14243071	T	C
24	chr24_14248694	0	14248694	A	T
24	chr24_14251735	0	14251735	A	C
24	chr24_14274098	0	14274098	T	C
24	chr24_14282502	0	14282502	T	C
24	chr24_14286402	0	14286402	A	G
24	chr24_14299812	0	14299812	C	T
24	chr24_14302072	0	14302072	A	G
24	chr24_14302475	0	14302475	G	A
24	chr24_14313534	0	14313534	C	G
24	chr24_14318136	0	14318136	G	C
24	chr24_14321710	0	14321710	C	T
24	chr24_14329544	0	14329544	T	C
24	chr24_14330294	0	14330294	G	A
24	chr24_14337214	0	14337214	T	G
24	chr24_14338831	0	14338831	G	C
24	chr24_14338872	0	14338872	T	C
24	chr24_14357445	0	14357445	A	G
24	chr24_14364224	0	14364224	C	G
24	chr24_14367071	0	14367071	C	T
24	chr24_14372529	0	14372529	C	T
24	chr24_14372669	0	14372669	A	G
24	chr24_14374821	0	14374821	G	C
24	chr24_14374977	0	14374977	G	A
24	chr24_14375278	0	14375278	T	C
24	chr24_14382254	0	14382254	T	C
24	chr24_14383855	0	14383855	T	G
24	chr24_14385954	0	14385954	A	G
24	chr24_14390834	0	14390834	C	T
24	chr24_14394699	0	14394699	T	C
24	chr24_14398827	0	14398827	G	A
24	chr24_14411705	0	14411705	A	G
24	chr24_14412944	0	14412944	T	C
24	chr24_14416508	0	14416508	A	G
24	chr24_14419277	0	14419277	C	G
24	chr24_14426175	0	14426175	T	C
24	chr24_14448829	0	14448829	A	G
24	chr24_14459653	0	14459653	C	T
24	chr24_14464221	0	14464221	T	C
24	chr24_14465493	0	14465493	C	G
24	chr24_14469519	0	14469519	C	A
24	chr24_14470264	0	14470264	T	C
24	chr24_14480114	0	14480114	A	G
24	chr24_14481123	0	14481123	A	G
24	chr24_14490306	0	14490306	T	G
24	chr24_14495394	0	14495394	C	T
24	chr24_14496050	0	14496050	G	C
24	chr24_14497559	0	14497559	A	C
24	chr24_14516333	0	14516333	A	G
24	chr24_14524417	0	14524417	C	G
24	chr24_14532456	0	14532456	C	T
24	chr24_14536286	0	14536286	G	A
24	chr24_14539932	0	14539932	G	A
24	chr24_14540653	0	14540653	A	G
24	chr24_14562205	0	14562205	G	A
24	chr24_14566853	0	14566853	C	T
24	chr24_14575952	0	14575952	C	T
24	chr24_14579575	0	14579575	G	T
24	chr24_14583560	0	14583560	C	T
24	chr24_14586609	0	14586609	T	C
24	chr24_14598936	0	14598936	C	G
24	chr24_14602286	0	14602286	C	G
24	chr24_14611591	0	14611591	G	A
24	chr24_14615593	0	14615593	A	G
24	chr24_14620492	0	14620492	A	G
24	chr24_14623793	0	14623793	A	G
24	chr24_14626517	0	14626517	A	G
24	chr24_14629573	0	14629573	A	G
24	chr24_14644396	0	14644396	G	A
24	chr24_14646414	0	14646414	A	G
24	chr24_14651241	0	14651241	G	A
24	chr24_14652737	0	14652737	T	C
24	chr24_14653931	0	14653931	T	C
24	chr24_14654762	0	14654762	A	G
24	chr24_14656795	0	14656795	C	T
24	chr24_14657650	0	14657650	T	C
24	chr24_14658517	0	14658517	A	G
24	chr24_14658606	0	14658606	A	G
24	chr24_14659373	0	14659373	C	G
24	chr24_14661029	0	14661029	T	C
24	chr24_14667440	0	14667440	A	T
24	chr24_14693734	0	14693734	G	A
24	chr24_14694811	0	14694811	C	T
24	chr24_14694899	0	14694899	G	A
24	chr24_14696820	0	14696820	T	C
24	chr24_14697239	0	14697239	C	G
24	chr24_14698883	0	14698883	G	T
24	chr24_14705573	0	14705573	A	G
24	chr24_14708344	0	14708344	A	G
24	chr24_14711051	0	14711051	C	G
24	chr24_14711451	0	14711451	C	T
24	chr24_14717744	0	14717744	A	G
24	chr24_14718532	0	14718532	A	T
24	chr24_14720088	0	14720088	G	A
24	chr24_14721216	0	14721216	A	C
24	chr24_14723416	0	14723416	G	T
24	chr24_14723452	0	14723452	G	C
24	chr24_14725626	0	14725626	T	C
24	chr24_14726093	0	14726093	T	C
24	chr24_14729116	0	14729116	C	A
24	chr24_14729320	0	14729320	A	G
24	chr24_14730801	0	14730801	T	C
24	chr24_14737931	0	14737931	G	A
24	chr24_14738029	0	14738029	T	C
24	chr24_14741350	0	14741350	G	A
24	chr24_14744908	0	14744908	A	C
24	chr24_14745015	0	14745015	T	G
24	chr24_14745507	0	14745507	A	T
24	chr24_14747665	0	14747665	A	G
24	chr24_14751082	0	14751082	C	G
24	chr24_14754636	0	14754636	T	G
24	chr24_14759337	0	14759337	C	T
24	chr24_14764189	0	14764189	T	C
24	chr24_14776659	0	14776659	G	A
24	chr24_14779608	0	14779608	A	G
24	chr24_14783760	0	14783760	A	T
24	chr24_14790884	0	14790884	T	C
24	chr24_14791437	0	14791437	A	G
24	chr24_14799294	0	14799294	T	A
24	chr24_14803372	0	14803372	A	G
24	chr24_14804098	0	14804098	G	C
24	chr24_14806537	0	14806537	A	G
24	chr24_14806725	0	14806725	C	A
24	chr24_14812369	0	14812369	C	T
24	chr24_14813492	0	14813492	T	A
24	chr24_14813995	0	14813995	A	G
24	chr24_14816974	0	14816974	C	A
24	chr24_14820095	0	14820095	G	C
24	chr24_14820601	0	14820601	G	T
24	chr24_14825228	0	14825228	A	G
24	chr24_14825476	0	14825476	A	G
24	chr24_14828272	0	14828272	T	C
24	chr24_14829723	0	14829723	C	T
24	chr24_14830974	0	14830974	C	T
24	chr24_14835429	0	14835429	A	G
24	chr24_14837270	0	14837270	A	G
24	chr24_14839337	0	14839337	C	G
24	chr24_14840288	0	14840288	C	G
24	chr24_14848301	0	14848301	A	G
24	chr24_14862996	0	14862996	T	C
24	chr24_14868606	0	14868606	C	T
24	chr24_14872041	0	14872041	C	G
24	chr24_14874724	0	14874724	T	G
24	chr24_14878613	0	14878613	A	C
24	chr24_14880049	0	14880049	G	T
24	chr24_14880422	0	14880422	T	C
24	chr24_14894298	0	14894298	A	G
24	chr24_14895029	0	14895029	A	G
24	chr24_14896801	0	14896801	A	G
24	chr24_14899523	0	14899523	C	T
24	chr24_14902286	0	14902286	C	G
24	chr24_14905299	0	14905299	A	G
24	chr24_14907173	0	14907173	C	G
24	chr24_14909658	0	14909658	G	A
24	chr24_14913531	0	14913531	C	T
24	chr24_14917188	0	14917188	A	G
24	chr24_14921381	0	14921381	A	G
24	chr24_14923851	0	14923851	C	T
24	chr24_14924837	0	14924837	A	T
24	chr24_14926077	0	14926077	C	T
24	chr24_14932257	0	14932257	G	C
24	chr24_14943666	0	14943666	A	G
24	chr24_14944361	0	14944361	G	T
24	chr24_14945102	0	14945102	G	A
24	chr24_14947514	0	14947514	G	C
24	chr24_14954478	0	14954478	G	A
24	chr24_14958281	0	14958281	C	T
24	chr24_14959948	0	14959948	G	A
24	chr24_14961649	0	14961649	T	C
24	chr24_14966973	0	14966973	T	C
24	chr24_14968782	0	14968782	T	C
24	chr24_14981643	0	14981643	T	C
24	chr24_14982361	0	14982361	A	G
24	chr24_14982937	0	14982937	G	A
24	chr24_14986993	0	14986993	A	G
24	chr24_14990063	0	14990063	T	C
24	chr24_14990569	0	14990569	T	C
24	chr24_14994679	0	14994679	T	C
24	chr24_14999225	0	14999225	A	G
24	chr24_15004068	0	15004068	A	G
24	chr24_15005463	0	15005463	A	G
24	chr24_15006891	0	15006891	G	A
24	chr24_15008932	0	15008932	C	T
24	chr24_15011376	0	15011376	T	C
24	chr24_15013129	0	15013129	G	T
24	chr24_15014201	0	15014201	A	G
24	chr24_15020421	0	15020421	T	C
24	chr24_15031168	0	15031168	A	G
24	chr24_15032620	0	15032620	T	A
24	chr24_15033073	0	15033073	C	T
24	chr24_15037721	0	15037721	T	C
24	chr24_15040532	0	15040532	C	G
24	chr24_15047005	0	15047005	G	A
24	chr24_15049209	0	15049209	C	G
24	chr24_15064877	0	15064877	G	C
24	chr24_15065244	0	15065244	A	G
24	chr24_15065424	0	15065424	T	C
24	chr24_15069674	0	15069674	C	T
24	chr24_15069821	0	15069821	T	C
24	chr24_15070953	0	15070953	G	C
24	chr24_15071762	0	15071762	C	T
24	chr24_15079471	0	15079471	A	G
24	chr24_15081297	0	15081297	A	G
24	chr24_15093114	0	15093114	G	A
24	chr24_15094504	0	15094504	G	A
24	chr24_15101503	0	15101503	C	T
24	chr24_15103554	0	15103554	T	C
24	chr24_15103962	0	15103962	G	T
24	chr24_15104486	0	15104486	C	T
24	chr24_15110049	0	15110049	A	G
24	chr24_15117583	0	15117583	C	A
24	chr24_15120083	0	15120083	A	G
24	chr24_15126059	0	15126059	T	C
24	chr24_15127244	0	15127244	A	G
24	chr24_15139442	0	15139442	A	G
24	chr24_15140817	0	15140817	T	C
24	chr24_15155999	0	15155999	T	C
24	chr24_15156830	0	15156830	C	A
24	chr24_15157342	0	15157342	C	T
24	chr24_15157621	0	15157621	T	C
24	chr24_15167873	0	15167873	A	T
24	chr24_15168885	0	15168885	T	C
24	chr24_15170851	0	15170851	C	T
24	chr24_15171789	0	15171789	T	C
24	chr24_15194247	0	15194247	A	G
24	chr24_15201184	0	15201184	G	A
24	chr24_15213064	0	15213064	C	T
24	chr24_15217059	0	15217059	G	C
24	chr24_15227586	0	15227586	T	C
24	chr24_15233100	0	15233100	A	T
24	chr24_15234690	0	15234690	C	T
24	chr24_15243240	0	15243240	A	G
24	chr24_15252555	0	15252555	T	C
24	chr24_15254496	0	15254496	C	T
24	chr24_15269446	0	15269446	A	G
24	chr24_15284359	0	15284359	C	T
24	chr24_15298189	0	15298189	C	T
24	chr24_15315706	0	15315706	A	G
24	chr24_15317662	0	15317662	G	A
24	chr24_15343082	0	15343082	T	C
24	chr24_15345293	0	15345293	A	G
24	chr24_15346786	0	15346786	C	T
24	chr24_15354159	0	15354159	G	A
24	chr24_15359960	0	15359960	A	G
24	chr24_15361305	0	15361305	G	A
24	chr24_15364261	0	15364261	G	A
24	chr24_15364686	0	15364686	A	C
24	chr24_15368009	0	15368009	T	C
24	chr24_15368512	0	15368512	G	A
24	chr24_15371807	0	15371807	T	C
24	chr24_15372482	0	15372482	T	A
24	chr24_15385378	0	15385378	G	A
24	chr24_15390550	0	15390550	T	A
24	chr24_15394490	0	15394490	T	C
24	chr24_15394522	0	15394522	G	C
24	chr24_15394669	0	15394669	C	A
24	chr24_15396358	0	15396358	G	A
24	chr24_15396836	0	15396836	A	G
24	chr24_15399314	0	15399314	C	T
24	chr24_15406772	0	15406772	C	T
24	chr24_15409041	0	15409041	A	G
24	chr24_15410817	0	15410817	G	C
24	chr24_15412941	0	15412941	G	A
24	chr24_15413371	0	15413371	G	T
24	chr24_15415809	0	15415809	A	G
24	chr24_15415856	0	15415856	G	A
24	chr24_15416218	0	15416218	C	T
24	chr24_15420476	0	15420476	G	A
24	chr24_15424637	0	15424637	A	G
24	chr24_15425402	0	15425402	T	C
24	chr24_15426846	0	15426846	G	C
24	chr24_15428416	0	15428416	C	T
24	chr24_15428739	0	15428739	C	T
24	chr24_15435951	0	15435951	A	G
24	chr24_15444578	0	15444578	A	G
24	chr24_15448803	0	15448803	C	T
24	chr24_15457797	0	15457797	C	T
24	chr24_15457834	0	15457834	T	C
24	chr24_15458378	0	15458378	T	C
24	chr24_15464753	0	15464753	G	A
24	chr24_15467179	0	15467179	T	C
24	chr24_15470043	0	15470043	C	G
24	chr24_15473516	0	15473516	A	G
24	chr24_15475056	0	15475056	A	G
24	chr24_15476177	0	15476177	T	G
24	chr24_15476278	0	15476278	T	A
24	chr24_15478059	0	15478059	C	T
24	chr24_15480761	0	15480761	T	C
24	chr24_15482499	0	15482499	G	A
24	chr24_15483611	0	15483611	A	G
24	chr24_15485588	0	15485588	T	C
24	chr24_15486132	0	15486132	G	A
24	chr24_15487096	0	15487096	G	C
24	chr24_15487255	0	15487255	G	A
24	chr24_15512098	0	15512098	G	C
24	chr24_15525884	0	15525884	A	G
24	chr24_15532644	0	15532644	A	C
24	chr24_15537233	0	15537233	T	C
24	chr24_15550921	0	15550921	C	A
24	chr24_15551998	0	15551998	T	C
24	chr24_15554412	0	15554412	T	C
24	chr24_15559699	0	15559699	T	C
24	chr24_15565551	0	15565551	A	C
24	chr24_15577168	0	15577168	T	C
24	chr24_15581695	0	15581695	C	T
24	chr24_15584559	0	15584559	T	C
24	chr24_15585367	0	15585367	A	G
24	chr24_15585687	0	15585687	T	C
24	chr24_15589888	0	15589888	T	C
24	chr24_15590384	0	15590384	C	G
24	chr24_15590886	0	15590886	G	A
24	chr24_15592512	0	15592512	T	C
24	chr24_15592603	0	15592603	C	G
24	chr24_15592629	0	15592629	T	G
24	chr24_15595759	0	15595759	A	T
24	chr24_15598823	0	15598823	A	G
24	chr24_15598920	0	15598920	T	C
24	chr24_15604599	0	15604599	C	T
24	chr24_15606227	0	15606227	A	G
24	chr24_15608777	0	15608777	A	G
24	chr24_15610881	0	15610881	A	G
24	chr24_15615950	0	15615950	A	G
24	chr24_15618202	0	15618202	A	C
24	chr24_15620812	0	15620812	T	C
24	chr24_15623418	0	15623418	T	C
24	chr24_15625868	0	15625868	C	T
24	chr24_15625935	0	15625935	C	T
24	chr24_15627864	0	15627864	A	G
24	chr24_15627931	0	15627931	T	C
24	chr24_15629562	0	15629562	A	G
24	chr24_15630791	0	15630791	A	C
24	chr24_15631905	0	15631905	C	T
24	chr24_15632014	0	15632014	C	G
24	chr24_15632518	0	15632518	T	G
24	chr24_15637419	0	15637419	A	G
24	chr24_15637695	0	15637695	A	C
24	chr24_15648272	0	15648272	T	C
24	chr24_15648361	0	15648361	G	A
24	chr24_15653830	0	15653830	C	T
24	chr24_15654042	0	15654042	T	C
24	chr24_15656054	0	15656054	G	T
24	chr24_15660028	0	15660028	T	C
24	chr24_15661540	0	15661540	T	C
24	chr24_15663397	0	15663397	C	T
24	chr24_15663481	0	15663481	C	T
24	chr24_15672886	0	15672886	C	T
24	chr24_15674948	0	15674948	A	G
24	chr24_15682835	0	15682835	T	C
24	chr24_15686477	0	15686477	G	A
24	chr24_15692625	0	15692625	G	C
24	chr24_15698045	0	15698045	T	C
24	chr24_15699207	0	15699207	A	T
24	chr24_15702766	0	15702766	T	C
24	chr24_15706214	0	15706214	G	C
24	chr24_15712392	0	15712392	G	A
24	chr24_15716017	0	15716017	A	G
24	chr24_15718874	0	15718874	T	C
24	chr24_15726576	0	15726576	G	A
24	chr24_15731715	0	15731715	C	A
24	chr24_15735836	0	15735836	C	T
24	chr24_15749371	0	15749371	A	G
24	chr24_15764060	0	15764060	A	G
24	chr24_15783611	0	15783611	G	A
24	chr24_15784160	0	15784160	A	T
24	chr24_15789531	0	15789531	C	A
24	chr24_15796305	0	15796305	T	G
24	chr24_15796921	0	15796921	G	A
24	chr24_15811403	0	15811403	A	C
24	chr24_15812413	0	15812413	A	G
24	chr24_15815785	0	15815785	T	C
24	chr24_15838541	0	15838541	G	T
24	chr24_15839266	0	15839266	G	A
24	chr24_15845768	0	15845768	C	A
24	chr24_15845829	0	15845829	G	A
24	chr24_15846000	0	15846000	C	T
24	chr24_15846082	0	15846082	C	G
24	chr24_15846835	0	15846835	T	G
24	chr24_15848038	0	15848038	T	G
24	chr24_15856755	0	15856755	A	G
24	chr24_15857807	0	15857807	T	G
24	chr24_15862469	0	15862469	G	T
24	chr24_15866005	0	15866005	T	G
24	chr24_15872269	0	15872269	T	C
24	chr24_15876903	0	15876903	G	A
24	chr24_15880665	0	15880665	C	T
24	chr24_15881825	0	15881825	A	G
24	chr24_15882755	0	15882755	A	G
24	chr24_15883829	0	15883829	T	A
24	chr24_15884451	0	15884451	A	G
24	chr24_15886902	0	15886902	C	T
24	chr24_15888047	0	15888047	G	A
24	chr24_15890541	0	15890541	C	T
24	chr24_15891037	0	15891037	A	C
24	chr24_15906585	0	15906585	T	C
24	chr24_15907508	0	15907508	T	C
24	chr24_15908073	0	15908073	A	G
24	chr24_15910743	0	15910743	T	C
24	chr24_15911930	0	15911930	C	A
24	chr24_15915450	0	15915450	G	C
24	chr24_15921323	0	15921323	G	A
24	chr24_15924446	0	15924446	T	C
24	chr24_15933090	0	15933090	C	T
24	chr24_15933585	0	15933585	G	A
24	chr24_15935135	0	15935135	T	C
24	chr24_15938573	0	15938573	C	G
24	chr24_15939046	0	15939046	A	G
24	chr24_15940027	0	15940027	A	G
24	chr24_15945626	0	15945626	G	C
24	chr24_15949356	0	15949356	A	C
24	chr24_15956635	0	15956635	T	C
24	chr24_15959609	0	15959609	T	A
24	chr24_15960132	0	15960132	C	T
24	chr24_15962885	0	15962885	C	A
24	chr24_15969681	0	15969681	T	C
24	chr24_15976701	0	15976701	C	G
24	chr24_15977188	0	15977188	A	G
24	chr24_15977775	0	15977775	T	C
24	chr24_15984111	0	15984111	G	A
24	chr24_15984380	0	15984380	A	C
24	chr24_15986918	0	15986918	T	C
24	chr24_15998104	0	15998104	C	A
24	chr24_16000963	0	16000963	T	A
24	chr24_16000981	0	16000981	C	A
24	chr24_16011674	0	16011674	T	C
24	chr24_16017603	0	16017603	A	G
24	chr24_16017835	0	16017835	T	C
24	chr24_16022528	0	16022528	T	A
24	chr24_16024008	0	16024008	T	C
24	chr24_16024315	0	16024315	C	T
24	chr24_16026286	0	16026286	T	C
24	chr24_16028576	0	16028576	C	T
24	chr24_16035194	0	16035194	G	C
24	chr24_16037225	0	16037225	T	C
24	chr24_16039245	0	16039245	C	T
24	chr24_16043291	0	16043291	T	C
24	chr24_16046725	0	16046725	A	G
24	chr24_16047728	0	16047728	A	G
24	chr24_16049762	0	16049762	A	T
24	chr24_16053665	0	16053665	G	A
24	chr24_16054367	0	16054367	A	G
24	chr24_16054904	0	16054904	T	C
24	chr24_16055551	0	16055551	A	C
24	chr24_16056337	0	16056337	A	G
24	chr24_16058761	0	16058761	C	T
24	chr24_16064163	0	16064163	T	G
24	chr24_16064187	0	16064187	A	G
24	chr24_16064845	0	16064845	G	A
24	chr24_16065162	0	16065162	A	C
24	chr24_16068597	0	16068597	T	C
24	chr24_16075244	0	16075244	T	G
24	chr24_16077982	0	16077982	A	G
24	chr24_16078454	0	16078454	A	G
24	chr24_16081976	0	16081976	A	G
24	chr24_16082459	0	16082459	T	G
24	chr24_16085980	0	16085980	T	G
24	chr24_16087880	0	16087880	G	C
24	chr24_16088066	0	16088066	A	G
24	chr24_16092210	0	16092210	T	C
24	chr24_16094125	0	16094125	C	G
24	chr24_16106919	0	16106919	A	G
24	chr24_16110487	0	16110487	T	C
24	chr24_16115009	0	16115009	G	C
24	chr24_16122908	0	16122908	T	C
24	chr24_16123814	0	16123814	G	T
24	chr24_16130521	0	16130521	G	A
24	chr24_16132116	0	16132116	G	A
24	chr24_16133058	0	16133058	G	T
24	chr24_16135821	0	16135821	G	A
24	chr24_16138381	0	16138381	C	T
24	chr24_16143745	0	16143745	C	A
24	chr24_16148549	0	16148549	G	A
24	chr24_16151223	0	16151223	C	T
24	chr24_16157421	0	16157421	A	C
24	chr24_16163687	0	16163687	C	G
24	chr24_16173651	0	16173651	T	C
24	chr24_16185295	0	16185295	T	C
24	chr24_16193504	0	16193504	C	T
24	chr24_16196837	0	16196837	T	C
24	chr24_16198135	0	16198135	A	G
24	chr24_16204469	0	16204469	A	G
24	chr24_16205843	0	16205843	T	C
24	chr24_16215074	0	16215074	C	T
24	chr24_16219638	0	16219638	A	G
24	chr24_16219996	0	16219996	A	G
24	chr24_16223622	0	16223622	G	C
24	chr24_16224169	0	16224169	C	T
24	chr24_16232748	0	16232748	A	T
24	chr24_16238406	0	16238406	A	T
24	chr24_16239020	0	16239020	T	C
24	chr24_16240241	0	16240241	C	G
24	chr24_16243777	0	16243777	G	A
24	chr24_16244950	0	16244950	T	C
24	chr24_16249117	0	16249117	G	A
24	chr24_16253388	0	16253388	A	G
24	chr24_16257464	0	16257464	T	G
24	chr24_16261851	0	16261851	G	A
24	chr24_16263476	0	16263476	T	C
24	chr24_16288665	0	16288665	A	C
24	chr24_16304559	0	16304559	G	T
24	chr24_16317335	0	16317335	C	T
24	chr24_16324249	0	16324249	T	C
24	chr24_16328977	0	16328977	T	C
24	chr24_16337110	0	16337110	A	G
24	chr24_16341115	0	16341115	G	A
24	chr24_16347271	0	16347271	A	G
24	chr24_16350491	0	16350491	G	A
24	chr24_16352924	0	16352924	C	T
24	chr24_16357198	0	16357198	G	A
24	chr24_16360717	0	16360717	C	T
24	chr24_16363500	0	16363500	C	T
24	chr24_16368440	0	16368440	A	G
24	chr24_16375351	0	16375351	A	G
24	chr24_16379330	0	16379330	T	C
24	chr24_16382418	0	16382418	C	T
24	chr24_16388120	0	16388120	C	G
24	chr24_16394048	0	16394048	G	A
24	chr24_16707859	0	16707859	A	G
24	chr24_16711807	0	16711807	C	T
24	chr24_16713471	0	16713471	A	G
24	chr24_16716224	0	16716224	A	C
24	chr24_16719560	0	16719560	G	T
24	chr24_16725224	0	16725224	C	T
24	chr24_16746994	0	16746994	A	T
24	chr24_16748054	0	16748054	A	T
24	chr24_16769089	0	16769089	T	C
24	chr24_16775087	0	16775087	G	T
24	chr24_16776149	0	16776149	C	T
24	chr24_16787899	0	16787899	G	A
24	chr24_16788071	0	16788071	A	G
24	chr24_16794957	0	16794957	T	C
24	chr24_16796472	0	16796472	T	C
24	chr24_16797834	0	16797834	C	T
24	chr24_16825573	0	16825573	T	C
24	chr24_16826331	0	16826331	G	C
24	chr24_16828147	0	16828147	G	A
24	chr24_16835234	0	16835234	A	C
24	chr24_16835546	0	16835546	T	C
24	chr24_16837005	0	16837005	C	T
24	chr24_16838101	0	16838101	A	G
24	chr24_16852410	0	16852410	A	G
24	chr24_16854351	0	16854351	G	T
24	chr24_16857605	0	16857605	A	G
24	chr24_16858271	0	16858271	T	A
24	chr24_16860005	0	16860005	T	C
24	chr24_16861023	0	16861023	A	G
24	chr24_16863893	0	16863893	G	A
24	chr24_16866986	0	16866986	A	G
24	chr24_16869417	0	16869417	G	T
24	chr24_16870125	0	16870125	C	T
24	chr24_16871058	0	16871058	C	G
24	chr24_16874466	0	16874466	G	A
24	chr24_16874542	0	16874542	G	A
24	chr24_16874744	0	16874744	A	C
24	chr24_16881943	0	16881943	G	A
24	chr24_16890178	0	16890178	C	T
24	chr24_16891332	0	16891332	T	C
24	chr24_16893939	0	16893939	T	C
24	chr24_16894137	0	16894137	A	G
24	chr24_16894423	0	16894423	G	C
24	chr24_16899849	0	16899849	T	C
24	chr24_16899966	0	16899966	G	A
24	chr24_16914333	0	16914333	C	G
24	chr24_16917790	0	16917790	T	C
24	chr24_16918194	0	16918194	C	G
24	chr24_16919610	0	16919610	A	T
24	chr24_16925849	0	16925849	A	G
24	chr24_16929953	0	16929953	G	T
24	chr24_16931599	0	16931599	C	T
24	chr24_16933014	0	16933014	A	G
24	chr24_16935244	0	16935244	A	G
24	chr24_16935874	0	16935874	G	A
24	chr24_16936852	0	16936852	C	T
24	chr24_16937013	0	16937013	A	G
24	chr24_16938933	0	16938933	G	T
24	chr24_16939827	0	16939827	A	G
24	chr24_16940573	0	16940573	A	T
24	chr24_16940850	0	16940850	A	C
24	chr24_16941479	0	16941479	C	T
24	chr24_16954629	0	16954629	A	C
24	chr24_16957335	0	16957335	A	G
24	chr24_16959447	0	16959447	A	G
24	chr24_16965734	0	16965734	A	G
24	chr24_16969477	0	16969477	C	T
24	chr24_16984823	0	16984823	C	G
24	chr24_16985858	0	16985858	G	A
24	chr24_16988163	0	16988163	T	C
24	chr24_16998242	0	16998242	T	C
24	chr24_17001001	0	17001001	T	A
24	chr24_17014248	0	17014248	A	G
24	chr24_17045404	0	17045404	T	C
24	chr24_17048081	0	17048081	T	G
24	chr24_17060263	0	17060263	C	T
24	chr24_17061390	0	17061390	T	C
24	chr24_17077887	0	17077887	A	T
24	chr24_17078538	0	17078538	C	A
24	chr24_17091035	0	17091035	G	A
24	chr24_17094415	0	17094415	G	A
24	chr24_17100478	0	17100478	T	G
24	chr24_17108536	0	17108536	T	C
24	chr24_17126193	0	17126193	A	G
24	chr24_17133003	0	17133003	T	A
24	chr24_17133015	0	17133015	T	G
24	chr24_17139871	0	17139871	G	C
24	chr24_17142916	0	17142916	T	C
24	chr24_17169123	0	17169123	T	C
24	chr24_17177806	0	17177806	A	G
24	chr24_17178828	0	17178828	G	T
24	chr24_17181392	0	17181392	C	G
24	chr24_17181715	0	17181715	A	G
24	chr24_17183152	0	17183152	T	G
24	chr24_17186100	0	17186100	T	C
24	chr24_17186944	0	17186944	T	C
24	chr24_17190249	0	17190249	T	C
24	chr24_17191404	0	17191404	G	A
24	chr24_17192753	0	17192753	T	C
24	chr24_17193023	0	17193023	A	G
24	chr24_17199479	0	17199479	T	C
24	chr24_17200406	0	17200406	G	C
24	chr24_17202061	0	17202061	G	A
24	chr24_17207649	0	17207649	T	C
24	chr24_17210574	0	17210574	T	C
24	chr24_17218831	0	17218831	C	T
24	chr24_17220753	0	17220753	T	G
24	chr24_17225648	0	17225648	C	T
24	chr24_17227233	0	17227233	A	G
24	chr24_17234107	0	17234107	T	C
24	chr24_17235775	0	17235775	A	G
24	chr24_17243958	0	17243958	G	A
24	chr24_17245259	0	17245259	A	G
24	chr24_17247952	0	17247952	T	C
24	chr24_17251052	0	17251052	G	A
24	chr24_17252505	0	17252505	C	T
24	chr24_17271131	0	17271131	C	A
24	chr24_17279780	0	17279780	C	A
24	chr24_17282866	0	17282866	G	C
24	chr24_17293073	0	17293073	T	C
24	chr24_17293661	0	17293661	C	G
24	chr24_17293857	0	17293857	A	G
24	chr24_17313165	0	17313165	G	A
24	chr24_17313569	0	17313569	C	T
24	chr24_17320960	0	17320960	C	G
24	chr24_17325251	0	17325251	A	G
24	chr24_17340564	0	17340564	T	G
24	chr24_17343996	0	17343996	A	G
24	chr24_17357118	0	17357118	G	A
24	chr24_17357242	0	17357242	A	G
24	chr24_17371164	0	17371164	G	A
24	chr24_17375872	0	17375872	A	G
24	chr24_17377403	0	17377403	A	G
24	chr24_17381981	0	17381981	A	T
24	chr24_17399507	0	17399507	C	T
24	chr24_17400191	0	17400191	G	A
24	chr24_17402854	0	17402854	C	T
24	chr24_17406426	0	17406426	G	A
24	chr24_17413759	0	17413759	A	G
24	chr24_17418466	0	17418466	T	C
24	chr24_17422498	0	17422498	T	C
24	chr24_17423579	0	17423579	A	G
24	chr24_17428990	0	17428990	T	G
24	chr24_17437433	0	17437433	C	A
24	chr24_17438142	0	17438142	G	A
24	chr24_17444135	0	17444135	C	T
24	chr24_17453496	0	17453496	A	G
24	chr24_17459146	0	17459146	G	A
24	chr24_17460021	0	17460021	G	A
24	chr24_17466221	0	17466221	T	C
24	chr24_17467359	0	17467359	G	C
24	chr24_17471657	0	17471657	G	C
24	chr24_17477355	0	17477355	T	C
24	chr24_17486796	0	17486796	G	A
24	chr24_17507559	0	17507559	A	G
24	chr24_17515208	0	17515208	A	G
24	chr24_17537610	0	17537610	G	C
24	chr24_17542259	0	17542259	T	G
24	chr24_17542533	0	17542533	C	A
24	chr24_17549798	0	17549798	G	C
24	chr24_17552839	0	17552839	G	A
24	chr24_17553061	0	17553061	G	A
24	chr24_17553383	0	17553383	T	C
24	chr24_17559750	0	17559750	A	G
24	chr24_17559906	0	17559906	A	G
24	chr24_17561215	0	17561215	G	A
24	chr24_17566252	0	17566252	A	G
24	chr24_17574989	0	17574989	T	C
24	chr24_17575073	0	17575073	G	T
24	chr24_17575177	0	17575177	G	A
24	chr24_17579313	0	17579313	A	T
24	chr24_17580722	0	17580722	G	C
24	chr24_17586259	0	17586259	T	C
24	chr24_17588234	0	17588234	G	A
24	chr24_17588594	0	17588594	A	G
24	chr24_17593011	0	17593011	A	G
24	chr24_17594071	0	17594071	G	A
24	chr24_17595990	0	17595990	A	T
24	chr24_17603474	0	17603474	T	C
24	chr24_17614873	0	17614873	T	C
24	chr24_17617394	0	17617394	T	C
24	chr24_17620250	0	17620250	G	A
24	chr24_17626746	0	17626746	C	T
24	chr24_17629006	0	17629006	A	G
24	chr24_17630668	0	17630668	A	G
24	chr24_17633095	0	17633095	T	C
24	chr24_17634184	0	17634184	A	G
24	chr24_17634345	0	17634345	G	A
24	chr24_17635265	0	17635265	T	C
24	chr24_17640866	0	17640866	G	A
24	chr24_17643633	0	17643633	A	G
24	chr24_17654569	0	17654569	G	A
24	chr24_17656604	0	17656604	G	T
24	chr24_17660562	0	17660562	G	T
24	chr24_17674542	0	17674542	C	A
24	chr24_17675860	0	17675860	C	A
24	chr24_17675891	0	17675891	C	A
24	chr24_17676408	0	17676408	G	A
24	chr24_17676928	0	17676928	C	T
24	chr24_17677540	0	17677540	T	G
24	chr24_17698470	0	17698470	C	G
24	chr24_17698627	0	17698627	A	G
24	chr24_17700009	0	17700009	G	A
24	chr24_17703306	0	17703306	G	C
24	chr24_17704111	0	17704111	A	G
24	chr24_17704223	0	17704223	C	G
24	chr24_17714781	0	17714781	G	A
24	chr24_17717053	0	17717053	C	G
24	chr24_17732358	0	17732358	C	G
24	chr24_17732439	0	17732439	G	T
24	chr24_17738306	0	17738306	C	T
24	chr24_17738729	0	17738729	A	C
24	chr24_17743899	0	17743899	C	T
24	chr24_17748799	0	17748799	C	T
24	chr24_17749120	0	17749120	C	T
24	chr24_17751177	0	17751177	C	G
24	chr24_17752808	0	17752808	G	A
24	chr24_17753843	0	17753843	T	C
24	chr24_17765596	0	17765596	G	A
24	chr24_17775107	0	17775107	A	T
24	chr24_17779418	0	17779418	C	T
24	chr24_17785456	0	17785456	T	A
24	chr24_17791375	0	17791375	A	G
24	chr24_17801865	0	17801865	A	G
24	chr24_17810914	0	17810914	T	C
24	chr24_17812197	0	17812197	G	C
24	chr24_17814574	0	17814574	A	C
24	chr24_17818174	0	17818174	T	C
24	chr24_17845573	0	17845573	A	G
24	chr24_17846211	0	17846211	G	A
24	chr24_17852490	0	17852490	A	G
24	chr24_17860359	0	17860359	G	A
24	chr24_17861231	0	17861231	T	C
24	chr24_17865604	0	17865604	T	C
24	chr24_17869786	0	17869786	G	A
24	chr24_17869882	0	17869882	C	T
24	chr24_17875073	0	17875073	A	G
24	chr24_17886075	0	17886075	T	A
24	chr24_17891525	0	17891525	A	G
24	chr24_17902287	0	17902287	C	G
24	chr24_17902348	0	17902348	C	A
24	chr24_17905031	0	17905031	G	A
24	chr24_17908088	0	17908088	C	G
24	chr24_17911158	0	17911158	C	T
24	chr24_17913687	0	17913687	G	A
24	chr24_17928022	0	17928022	A	G
24	chr24_17936787	0	17936787	T	C
24	chr24_17945699	0	17945699	A	G
24	chr24_17947980	0	17947980	T	C
24	chr24_17948301	0	17948301	C	G
24	chr24_17952928	0	17952928	C	G
24	chr24_17954953	0	17954953	G	T
24	chr24_17963590	0	17963590	C	G
24	chr24_17966651	0	17966651	C	T
24	chr24_17970006	0	17970006	A	C
24	chr24_17974281	0	17974281	A	G
24	chr24_17979395	0	17979395	C	T
24	chr24_17979441	0	17979441	T	C
24	chr24_17983929	0	17983929	G	A
24	chr24_17984004	0	17984004	T	C
24	chr24_17999964	0	17999964	A	C
24	chr24_18003876	0	18003876	C	T
24	chr24_18004014	0	18004014	T	G
24	chr24_18005371	0	18005371	T	C
24	chr24_18006783	0	18006783	G	A
24	chr24_18007576	0	18007576	C	T
24	chr24_18010074	0	18010074	T	C
24	chr24_18018639	0	18018639	T	C
24	chr24_18023434	0	18023434	T	C
24	chr24_18029728	0	18029728	A	G
24	chr24_18030762	0	18030762	C	G
24	chr24_18031003	0	18031003	G	A
24	chr24_18032240	0	18032240	G	A
24	chr24_18032433	0	18032433	G	A
24	chr24_18035226	0	18035226	T	G
24	chr24_18054489	0	18054489	T	C
24	chr24_18057235	0	18057235	T	G
24	chr24_18060158	0	18060158	G	T
24	chr24_18078863	0	18078863	T	G
24	chr24_18088759	0	18088759	C	T
24	chr24_18090116	0	18090116	A	G
24	chr24_18091090	0	18091090	G	A
24	chr24_18095083	0	18095083	A	G
24	chr24_18107280	0	18107280	G	A
24	chr24_18125360	0	18125360	T	C
24	chr24_18130621	0	18130621	G	T
24	chr24_18134829	0	18134829	G	T
24	chr24_18138175	0	18138175	G	A
24	chr24_18141399	0	18141399	C	T
24	chr24_18144080	0	18144080	T	G
24	chr24_18147426	0	18147426	G	C
24	chr24_18149548	0	18149548	C	T
24	chr24_18163355	0	18163355	A	T
24	chr24_18167497	0	18167497	A	G
24	chr24_18171290	0	18171290	T	C
24	chr24_18171420	0	18171420	T	C
24	chr24_18176189	0	18176189	T	C
24	chr24_18177486	0	18177486	T	C
24	chr24_18177583	0	18177583	G	C
24	chr24_18177826	0	18177826	G	A
24	chr24_18178472	0	18178472	T	C
24	chr24_18198874	0	18198874	G	C
24	chr24_18205881	0	18205881	A	G
24	chr24_18218384	0	18218384	G	A
24	chr24_18222621	0	18222621	T	C
24	chr24_18228029	0	18228029	T	G
24	chr24_18230687	0	18230687	G	A
24	chr24_18231878	0	18231878	C	T
24	chr24_18239670	0	18239670	C	T
24	chr24_18240084	0	18240084	T	G
24	chr24_18244769	0	18244769	T	G
24	chr24_18245852	0	18245852	A	G
24	chr24_18250899	0	18250899	C	T
24	chr24_18253021	0	18253021	G	A
24	chr24_18255631	0	18255631	A	G
24	chr24_18262490	0	18262490	C	G
24	chr24_18266778	0	18266778	C	T
24	chr24_18271054	0	18271054	A	G
24	chr24_18271528	0	18271528	A	G
24	chr24_18271611	0	18271611	T	C
24	chr24_18276997	0	18276997	C	T
24	chr24_18278658	0	18278658	A	C
24	chr24_18281164	0	18281164	G	A
24	chr24_18283039	0	18283039	G	C
24	chr24_18283057	0	18283057	G	T
24	chr24_18294559	0	18294559	C	T
24	chr24_18298172	0	18298172	T	C
24	chr24_18299571	0	18299571	T	C
24	chr24_18308730	0	18308730	T	C
24	chr24_18310613	0	18310613	G	T
24	chr24_18311127	0	18311127	T	G
24	chr24_18311311	0	18311311	C	T
24	chr24_18312259	0	18312259	A	G
24	chr24_18312272	0	18312272	A	G
24	chr24_18316944	0	18316944	T	C
24	chr24_18323821	0	18323821	C	T
24	chr24_18328689	0	18328689	G	A
24	chr24_18331723	0	18331723	G	A
24	chr24_18336470	0	18336470	G	C
24	chr24_18337746	0	18337746	A	C
24	chr24_18341707	0	18341707	T	A
24	chr24_18343857	0	18343857	C	G
24	chr24_18349795	0	18349795	A	G
24	chr24_18353038	0	18353038	A	G
24	chr24_18356728	0	18356728	C	T
24	chr24_18358194	0	18358194	C	T
24	chr24_18360816	0	18360816	A	G
24	chr24_18363278	0	18363278	C	A
24	chr24_18364646	0	18364646	G	C
24	chr24_18371236	0	18371236	T	C
24	chr24_18371966	0	18371966	A	T
24	chr24_18377659	0	18377659	G	T
24	chr24_18378068	0	18378068	A	G
24	chr24_18386057	0	18386057	C	T
24	chr24_18392635	0	18392635	T	C
24	chr24_18392864	0	18392864	T	G
24	chr24_18394342	0	18394342	G	T
24	chr24_18395901	0	18395901	C	T
24	chr24_18399780	0	18399780	T	C
24	chr24_18404267	0	18404267	G	A
24	chr24_18408636	0	18408636	T	C
24	chr24_18408655	0	18408655	T	C
24	chr24_18413760	0	18413760	G	C
24	chr24_18414422	0	18414422	T	C
24	chr24_18417200	0	18417200	A	C
24	chr24_18417634	0	18417634	A	G
24	chr24_18419507	0	18419507	T	C
24	chr24_18428270	0	18428270	T	C
24	chr24_18437608	0	18437608	T	C
24	chr24_18438411	0	18438411	T	C
24	chr24_18440838	0	18440838	G	A
24	chr24_18445523	0	18445523	G	C
24	chr24_18455807	0	18455807	A	C
24	chr24_18460361	0	18460361	T	C
24	chr24_18466528	0	18466528	A	T
24	chr24_18473725	0	18473725	A	G
24	chr24_18473860	0	18473860	A	G
24	chr24_18474161	0	18474161	T	C
24	chr24_18478773	0	18478773	T	C
24	chr24_18480768	0	18480768	G	A
24	chr24_18482342	0	18482342	G	A
24	chr24_18484246	0	18484246	T	C
24	chr24_18484611	0	18484611	A	G
24	chr24_18487901	0	18487901	G	A
24	chr24_18488787	0	18488787	A	G
24	chr24_18492844	0	18492844	C	G
24	chr24_18492986	0	18492986	C	T
24	chr24_18500160	0	18500160	G	A
24	chr24_18500316	0	18500316	A	G
24	chr24_18504455	0	18504455	A	G
24	chr24_18507985	0	18507985	T	G
24	chr24_18508422	0	18508422	A	G
24	chr24_18516255	0	18516255	C	T
24	chr24_18519868	0	18519868	T	C
24	chr24_18531169	0	18531169	A	G
24	chr24_18537431	0	18537431	C	G
24	chr24_18538489	0	18538489	C	T
24	chr24_18541437	0	18541437	T	C
24	chr24_18545964	0	18545964	C	T
24	chr24_18548981	0	18548981	A	C
24	chr24_18553960	0	18553960	C	G
24	chr24_18556786	0	18556786	C	T
24	chr24_18562171	0	18562171	G	C
24	chr24_18564207	0	18564207	C	G
24	chr24_18565101	0	18565101	A	C
24	chr24_18565391	0	18565391	A	G
24	chr24_18570202	0	18570202	T	C
24	chr24_18571357	0	18571357	C	G
24	chr24_18572241	0	18572241	A	G
24	chr24_18574048	0	18574048	G	T
24	chr24_18577145	0	18577145	A	G
24	chr24_18580739	0	18580739	A	G
24	chr24_18584554	0	18584554	G	A
24	chr24_18584666	0	18584666	T	G
24	chr24_18586005	0	18586005	G	A
24	chr24_18590359	0	18590359	T	C
24	chr24_18590668	0	18590668	G	C
24	chr24_18593906	0	18593906	G	C
24	chr24_18607690	0	18607690	A	G
24	chr24_18617671	0	18617671	C	G
24	chr24_18626179	0	18626179	A	G
24	chr24_18629112	0	18629112	T	C
24	chr24_18638405	0	18638405	T	C
24	chr24_18639505	0	18639505	T	C
24	chr24_18639611	0	18639611	A	G
24	chr24_18639929	0	18639929	A	G
24	chr24_18644662	0	18644662	T	C
24	chr24_18653897	0	18653897	C	A
24	chr24_18660842	0	18660842	T	C
24	chr24_18661042	0	18661042	T	C
24	chr24_18662682	0	18662682	T	C
24	chr24_18664697	0	18664697	C	A
24	chr24_18669073	0	18669073	C	T
24	chr24_18670527	0	18670527	C	T
24	chr24_18678335	0	18678335	G	A
24	chr24_18680954	0	18680954	C	A
24	chr24_18682391	0	18682391	C	G
24	chr24_18690952	0	18690952	A	G
24	chr24_18694508	0	18694508	C	G
24	chr24_18696655	0	18696655	C	T
24	chr24_18703703	0	18703703	G	A
24	chr24_18710982	0	18710982	G	A
24	chr24_18715483	0	18715483	G	A
24	chr24_18715633	0	18715633	A	G
24	chr24_18715767	0	18715767	T	C
24	chr24_18718805	0	18718805	T	C
24	chr24_18720289	0	18720289	C	G
24	chr24_18724432	0	18724432	G	A
24	chr24_18725312	0	18725312	C	A
24	chr24_18725547	0	18725547	A	G
24	chr24_18730271	0	18730271	A	G
24	chr24_18734313	0	18734313	G	A
24	chr24_18744529	0	18744529	C	A
24	chr24_18756432	0	18756432	A	T
24	chr24_18776292	0	18776292	A	G
24	chr24_18779178	0	18779178	A	G
24	chr24_18791983	0	18791983	G	A
24	chr24_18800381	0	18800381	T	C
24	chr24_18803848	0	18803848	C	T
24	chr24_18813665	0	18813665	G	C
24	chr24_18834948	0	18834948	G	A
24	chr24_18845485	0	18845485	A	G
24	chr24_18876030	0	18876030	T	C
24	chr24_18902047	0	18902047	A	G
24	chr24_18902937	0	18902937	T	C
24	chr24_18909762	0	18909762	C	T
24	chr24_18919050	0	18919050	C	T
24	chr24_18931586	0	18931586	G	C
24	chr24_18932185	0	18932185	G	A
24	chr24_18933780	0	18933780	C	T
24	chr24_18937482	0	18937482	G	T
24	chr24_18940322	0	18940322	A	C
24	chr24_18945872	0	18945872	A	G
24	chr24_18947334	0	18947334	C	T
24	chr24_18970370	0	18970370	T	C
24	chr24_18972800	0	18972800	G	C
24	chr24_18973219	0	18973219	C	T
24	chr24_18978649	0	18978649	G	A
24	chr24_18978958	0	18978958	G	A
24	chr24_18983519	0	18983519	T	C
24	chr24_18987346	0	18987346	T	C
24	chr24_18999716	0	18999716	A	G
24	chr24_19007603	0	19007603	T	C
24	chr24_19025201	0	19025201	C	T
24	chr24_19028342	0	19028342	T	C
24	chr24_19040583	0	19040583	A	C
24	chr24_19063929	0	19063929	T	C
24	chr24_19073165	0	19073165	A	G
24	chr24_19078752	0	19078752	A	G
24	chr24_19083600	0	19083600	C	A
24	chr24_19091981	0	19091981	C	T
24	chr24_19093735	0	19093735	A	G
24	chr24_19094031	0	19094031	C	T
24	chr24_19099643	0	19099643	T	C
24	chr24_19116599	0	19116599	G	A
24	chr24_19136090	0	19136090	A	G
24	chr24_19139575	0	19139575	C	T
24	chr24_19149205	0	19149205	C	T
24	chr24_19153954	0	19153954	G	A
24	chr24_19158483	0	19158483	A	G
24	chr24_19175197	0	19175197	T	A
24	chr24_19175368	0	19175368	G	A
24	chr24_19175533	0	19175533	C	A
24	chr24_19175865	0	19175865	T	C
24	chr24_19176076	0	19176076	A	G
24	chr24_19177036	0	19177036	C	G
24	chr24_19190163	0	19190163	A	G
24	chr24_19204654	0	19204654	T	C
24	chr24_19274134	0	19274134	C	T
24	chr24_19288059	0	19288059	G	T
24	chr24_19313438	0	19313438	A	C
24	chr24_19314806	0	19314806	G	C
24	chr24_19316589	0	19316589	G	T
24	chr24_19317460	0	19317460	C	A
24	chr24_19330838	0	19330838	A	G
24	chr24_19332263	0	19332263	A	G
24	chr24_19341040	0	19341040	G	A
24	chr24_19344457	0	19344457	T	A
24	chr24_19345755	0	19345755	G	A
24	chr24_19388144	0	19388144	T	C
24	chr24_19402512	0	19402512	G	C
24	chr24_19405645	0	19405645	C	T
24	chr24_19409505	0	19409505	T	C
24	chr24_19410266	0	19410266	A	G
24	chr24_19410883	0	19410883	G	A
24	chr24_19419437	0	19419437	A	G
24	chr24_19420813	0	19420813	G	C
24	chr24_19433967	0	19433967	A	G
24	chr24_19435997	0	19435997	A	G
24	chr24_19436194	0	19436194	T	C
24	chr24_19437514	0	19437514	G	C
24	chr24_19437871	0	19437871	G	C
24	chr24_19443256	0	19443256	G	A
24	chr24_19443341	0	19443341	C	T
24	chr24_19444728	0	19444728	A	C
24	chr24_19447402	0	19447402	G	A
24	chr24_19463874	0	19463874	G	A
24	chr24_19465827	0	19465827	A	G
24	chr24_19466610	0	19466610	G	A
24	chr24_19482423	0	19482423	C	A
24	chr24_19486780	0	19486780	A	G
24	chr24_19489354	0	19489354	T	C
24	chr24_19495182	0	19495182	C	T
24	chr24_19496085	0	19496085	C	A
24	chr24_19499854	0	19499854	C	T
24	chr24_19505381	0	19505381	C	T
24	chr24_19505572	0	19505572	A	G
24	chr24_19523720	0	19523720	A	G
24	chr24_19533488	0	19533488	G	T
24	chr24_19537055	0	19537055	A	G
24	chr24_19557545	0	19557545	A	G
24	chr24_19562569	0	19562569	G	A
24	chr24_19569813	0	19569813	A	G
24	chr24_19573697	0	19573697	G	A
24	chr24_19577029	0	19577029	A	G
24	chr24_19579792	0	19579792	C	A
24	chr24_19585943	0	19585943	C	T
24	chr24_19586329	0	19586329	C	T
24	chr24_19591834	0	19591834	T	G
24	chr24_19593285	0	19593285	A	G
24	chr24_19599729	0	19599729	T	G
24	chr24_19610067	0	19610067	C	A
24	chr24_19621884	0	19621884	T	C
24	chr24_19626153	0	19626153	G	C
24	chr24_19627528	0	19627528	T	A
24	chr24_19634507	0	19634507	A	T
24	chr24_19645583	0	19645583	G	A
24	chr24_19648078	0	19648078	T	A
24	chr24_19650754	0	19650754	G	T
24	chr24_19661197	0	19661197	C	T
24	chr24_19682167	0	19682167	C	T
24	chr24_19697810	0	19697810	A	G
24	chr24_19700909	0	19700909	G	A
24	chr24_19701046	0	19701046	G	T
24	chr24_19708274	0	19708274	T	C
24	chr24_19712948	0	19712948	G	C
24	chr24_19721360	0	19721360	A	G
24	chr24_19729890	0	19729890	G	A
24	chr24_19735563	0	19735563	A	G
24	chr24_19736055	0	19736055	T	G
24	chr24_19743697	0	19743697	G	T
24	chr24_19769077	0	19769077	C	G
24	chr24_19769731	0	19769731	A	T
24	chr24_19771279	0	19771279	T	C
24	chr24_19798205	0	19798205	A	G
24	chr24_19803327	0	19803327	G	A
24	chr24_19807534	0	19807534	G	A
24	chr24_19811294	0	19811294	T	C
24	chr24_19821414	0	19821414	A	G
24	chr24_19821424	0	19821424	C	A
24	chr24_19834287	0	19834287	A	G
24	chr24_19838578	0	19838578	T	C
24	chr24_19838759	0	19838759	T	C
24	chr24_19840429	0	19840429	T	C
24	chr24_19841317	0	19841317	A	T
24	chr24_19856211	0	19856211	C	A
24	chr24_19860028	0	19860028	A	G
24	chr24_19861137	0	19861137	A	G
24	chr24_19869830	0	19869830	A	G
24	chr24_19871345	0	19871345	G	A
24	chr24_19872923	0	19872923	T	C
24	chr24_19874746	0	19874746	T	G
24	chr24_19875164	0	19875164	A	G
24	chr24_19875437	0	19875437	T	C
24	chr24_19886210	0	19886210	C	T
24	chr24_19888643	0	19888643	G	C
24	chr24_19889605	0	19889605	T	C
24	chr24_19890118	0	19890118	C	T
24	chr24_19890831	0	19890831	C	G
24	chr24_19897848	0	19897848	C	T
24	chr24_19899244	0	19899244	T	C
24	chr24_19900087	0	19900087	C	T
24	chr24_19902316	0	19902316	T	G
24	chr24_19903417	0	19903417	T	C
24	chr24_19905619	0	19905619	A	T
24	chr24_19906845	0	19906845	A	G
24	chr24_19910363	0	19910363	G	A
24	chr24_19913479	0	19913479	G	T
24	chr24_19918057	0	19918057	C	T
24	chr24_19918806	0	19918806	C	T
24	chr24_19920314	0	19920314	G	A
24	chr24_19930434	0	19930434	T	C
24	chr24_19931561	0	19931561	T	G
24	chr24_19936772	0	19936772	A	G
24	chr24_19939522	0	19939522	G	A
24	chr24_19941400	0	19941400	G	A
24	chr24_19941402	0	19941402	C	T
24	chr24_19946115	0	19946115	T	G
24	chr24_19946528	0	19946528	T	C
24	chr24_19949081	0	19949081	C	T
24	chr24_19949960	0	19949960	G	A
24	chr24_19952631	0	19952631	A	G
24	chr24_19957180	0	19957180	C	G
24	chr24_19959850	0	19959850	A	G
24	chr24_19962942	0	19962942	G	A
24	chr24_19963885	0	19963885	A	G
24	chr24_19967408	0	19967408	T	C
24	chr24_19974473	0	19974473	G	A
24	chr24_19975385	0	19975385	C	G
24	chr24_19977992	0	19977992	T	C
24	chr24_19978445	0	19978445	T	C
24	chr24_19992253	0	19992253	T	C
24	chr24_19995057	0	19995057	T	C
24	chr24_20016843	0	20016843	C	T
24	chr24_20017680	0	20017680	T	C
24	chr24_20020504	0	20020504	A	G
24	chr24_20020539	0	20020539	C	A
24	chr24_20020914	0	20020914	C	A
24	chr24_20024711	0	20024711	C	A
24	chr24_20026078	0	20026078	A	G
24	chr24_20026438	0	20026438	G	A
24	chr24_20026972	0	20026972	C	G
24	chr24_20030991	0	20030991	T	C
24	chr24_20033142	0	20033142	T	C
24	chr24_20033742	0	20033742	T	G
24	chr24_20034893	0	20034893	C	G
24	chr24_20041750	0	20041750	G	A
24	chr24_20045977	0	20045977	G	C
24	chr24_20049477	0	20049477	A	G
24	chr24_20051737	0	20051737	G	C
24	chr24_20064252	0	20064252	G	A
24	chr24_20066050	0	20066050	T	G
24	chr24_20067549	0	20067549	C	G
24	chr24_20067557	0	20067557	C	T
24	chr24_20069996	0	20069996	C	T
24	chr24_20078019	0	20078019	C	T
24	chr24_20079345	0	20079345	T	C
24	chr24_20079572	0	20079572	A	G
24	chr24_20079768	0	20079768	C	G
24	chr24_20083110	0	20083110	G	T
24	chr24_20087198	0	20087198	C	T
24	chr24_20087904	0	20087904	T	C
24	chr24_20090074	0	20090074	C	A
24	chr24_20090686	0	20090686	A	G
24	chr24_20090828	0	20090828	A	C
24	chr24_20091898	0	20091898	A	C
24	chr24_20092037	0	20092037	G	A
24	chr24_20094293	0	20094293	C	T
24	chr24_20095896	0	20095896	A	C
24	chr24_20096196	0	20096196	T	C
24	chr24_20096587	0	20096587	A	G
24	chr24_20106387	0	20106387	T	C
24	chr24_20107457	0	20107457	A	G
24	chr24_20116154	0	20116154	G	A
24	chr24_20116737	0	20116737	C	T
24	chr24_20119011	0	20119011	G	T
24	chr24_20120167	0	20120167	G	C
24	chr24_20122161	0	20122161	T	C
24	chr24_20123995	0	20123995	A	C
24	chr24_20134653	0	20134653	T	C
24	chr24_20139410	0	20139410	T	C
24	chr24_20140744	0	20140744	T	C
24	chr24_20142195	0	20142195	C	T
24	chr24_20142488	0	20142488	T	C
24	chr24_20151179	0	20151179	T	C
24	chr24_20161303	0	20161303	G	A
24	chr24_20165657	0	20165657	A	G
24	chr24_20166506	0	20166506	A	G
24	chr24_20185892	0	20185892	T	C
24	chr24_20187166	0	20187166	A	G
24	chr24_20193834	0	20193834	G	T
24	chr24_20204207	0	20204207	A	G
24	chr24_20208096	0	20208096	G	C
24	chr24_20212487	0	20212487	C	T
24	chr24_20224982	0	20224982	T	G
24	chr24_20231843	0	20231843	A	G
24	chr24_20242579	0	20242579	G	C
24	chr24_20244959	0	20244959	T	C
24	chr24_20281755	0	20281755	C	T
24	chr24_20282426	0	20282426	A	G
24	chr24_20284766	0	20284766	G	C
24	chr24_20289042	0	20289042	G	A
24	chr24_20289732	0	20289732	T	C
24	chr24_20296781	0	20296781	G	A
24	chr24_20301438	0	20301438	A	G
24	chr24_20313780	0	20313780	C	A
24	chr24_20320063	0	20320063	A	G
24	chr24_20325059	0	20325059	T	C
24	chr24_20334328	0	20334328	T	C
24	chr24_20336083	0	20336083	T	C
24	chr24_20338798	0	20338798	T	C
24	chr24_20347536	0	20347536	T	C
24	chr24_20348532	0	20348532	T	C
24	chr24_20351676	0	20351676	G	A
24	chr24_20353396	0	20353396	A	G
24	chr24_20366547	0	20366547	T	C
24	chr24_20374756	0	20374756	G	A
24	chr24_20393040	0	20393040	A	G
24	chr24_20393515	0	20393515	A	G
24	chr24_20395704	0	20395704	G	A
24	chr24_20397588	0	20397588	C	T
24	chr24_20406072	0	20406072	A	G
24	chr24_20413217	0	20413217	T	G
24	chr24_20413809	0	20413809	G	A
24	chr24_20416292	0	20416292	A	T
24	chr24_20420251	0	20420251	A	G
24	chr24_20426401	0	20426401	G	A
24	chr24_20430900	0	20430900	C	G
24	chr24_20434235	0	20434235	A	C
24	chr24_20440276	0	20440276	C	G
24	chr24_20441907	0	20441907	T	C
24	chr24_20442923	0	20442923	A	T
24	chr24_20445396	0	20445396	T	C
24	chr24_20445946	0	20445946	C	T
24	chr24_20446948	0	20446948	A	G
24	chr24_20447143	0	20447143	T	A
24	chr24_20448071	0	20448071	A	G
24	chr24_20449543	0	20449543	A	G
24	chr24_20450260	0	20450260	A	G
24	chr24_20455301	0	20455301	C	T
24	chr24_20466671	0	20466671	C	T
24	chr24_20467599	0	20467599	T	C
24	chr24_20467764	0	20467764	A	G
24	chr24_20467860	0	20467860	A	G
24	chr24_20469420	0	20469420	T	C
24	chr24_20474093	0	20474093	C	A
24	chr24_20487563	0	20487563	G	T
24	chr24_20507687	0	20507687	T	C
24	chr24_20520242	0	20520242	C	T
24	chr24_20524363	0	20524363	T	C
24	chr24_20531633	0	20531633	C	G
24	chr24_20534703	0	20534703	C	T
24	chr24_20537397	0	20537397	C	A
24	chr24_20548644	0	20548644	A	G
24	chr24_20551896	0	20551896	A	C
24	chr24_20559396	0	20559396	C	T
24	chr24_20563338	0	20563338	C	G
24	chr24_20564691	0	20564691	C	T
24	chr24_20565738	0	20565738	C	T
24	chr24_20586461	0	20586461	T	G
24	chr24_20590467	0	20590467	C	T
24	chr24_20594330	0	20594330	C	T
24	chr24_20604447	0	20604447	C	T
24	chr24_20608360	0	20608360	C	T
24	chr24_20617343	0	20617343	T	C
24	chr24_20617419	0	20617419	T	A
24	chr24_20628357	0	20628357	T	C
24	chr24_20630756	0	20630756	T	A
24	chr24_20631046	0	20631046	A	G
24	chr24_20635533	0	20635533	A	C
24	chr24_20640832	0	20640832	G	A
24	chr24_20642569	0	20642569	G	A
24	chr24_20645998	0	20645998	A	G
24	chr24_20651152	0	20651152	G	A
24	chr24_20654913	0	20654913	C	A
24	chr24_20657227	0	20657227	C	T
24	chr24_20659510	0	20659510	T	C
24	chr24_20661232	0	20661232	G	A
24	chr24_20664005	0	20664005	A	G
24	chr24_20668419	0	20668419	A	G
24	chr24_20680553	0	20680553	G	T
24	chr24_20684457	0	20684457	G	A
24	chr24_20692192	0	20692192	G	C
24	chr24_20695510	0	20695510	C	G
24	chr24_20696850	0	20696850	A	G
24	chr24_20700120	0	20700120	T	C
24	chr24_20702093	0	20702093	C	A
24	chr24_20704454	0	20704454	A	G
24	chr24_20705046	0	20705046	C	T
24	chr24_20711418	0	20711418	A	G
24	chr24_20713335	0	20713335	T	C
24	chr24_20714361	0	20714361	G	A
24	chr24_20717065	0	20717065	G	T
24	chr24_20717512	0	20717512	A	G
24	chr24_20719094	0	20719094	C	T
24	chr24_20720809	0	20720809	A	G
24	chr24_20728462	0	20728462	T	C
24	chr24_20729920	0	20729920	A	C
24	chr24_20730034	0	20730034	T	C
24	chr24_20733320	0	20733320	T	C
24	chr24_20740192	0	20740192	G	A
24	chr24_20740392	0	20740392	T	C
24	chr24_20742002	0	20742002	G	A
24	chr24_20746974	0	20746974	T	G
24	chr24_20753165	0	20753165	A	G
24	chr24_20754011	0	20754011	A	G
24	chr24_20757421	0	20757421	G	A
24	chr24_20763298	0	20763298	C	T
24	chr24_20766963	0	20766963	G	A
24	chr24_20771051	0	20771051	T	C
24	chr24_20772903	0	20772903	G	A
24	chr24_20776976	0	20776976	T	C
24	chr24_20777476	0	20777476	G	A
24	chr24_20779413	0	20779413	C	T
24	chr24_20779546	0	20779546	G	A
24	chr24_20781110	0	20781110	T	C
24	chr24_20782739	0	20782739	T	C
24	chr24_20785544	0	20785544	C	T
24	chr24_20792299	0	20792299	C	T
24	chr24_20798729	0	20798729	C	T
24	chr24_20800436	0	20800436	A	G
24	chr24_20804746	0	20804746	T	C
24	chr24_20813103	0	20813103	C	T
24	chr24_20813535	0	20813535	A	G
24	chr24_20818271	0	20818271	T	C
24	chr24_20819507	0	20819507	C	A
24	chr24_20826159	0	20826159	A	G
24	chr24_20828021	0	20828021	G	C
24	chr24_20829153	0	20829153	C	G
24	chr24_20831552	0	20831552	A	G
24	chr24_20836298	0	20836298	T	C
24	chr24_20836895	0	20836895	T	C
24	chr24_20851204	0	20851204	A	G
24	chr24_20852312	0	20852312	C	T
24	chr24_20852979	0	20852979	G	T
24	chr24_20858520	0	20858520	C	T
24	chr24_20859676	0	20859676	A	G
24	chr24_20859853	0	20859853	G	A
24	chr24_20864587	0	20864587	C	A
24	chr24_20867664	0	20867664	T	C
24	chr24_20879267	0	20879267	T	C
24	chr24_20879689	0	20879689	A	G
24	chr24_20882148	0	20882148	T	C
24	chr24_20887056	0	20887056	A	G
24	chr24_20890112	0	20890112	G	A
24	chr24_20896618	0	20896618	G	T
24	chr24_20897102	0	20897102	T	C
24	chr24_20898502	0	20898502	T	A
24	chr24_20900029	0	20900029	C	T
24	chr24_20940701	0	20940701	C	G
24	chr24_21146669	0	21146669	C	T
24	chr24_21164669	0	21164669	T	G
24	chr24_21170967	0	21170967	A	T
24	chr24_21178207	0	21178207	C	G
24	chr24_21184161	0	21184161	T	C
24	chr24_21189111	0	21189111	C	G
24	chr24_21196822	0	21196822	C	T
24	chr24_21197395	0	21197395	T	C
24	chr24_21205351	0	21205351	G	A
24	chr24_21218557	0	21218557	C	T
24	chr24_21222127	0	21222127	A	T
24	chr24_21230007	0	21230007	T	C
24	chr24_21243522	0	21243522	G	A
24	chr24_21244508	0	21244508	G	A
24	chr24_21246180	0	21246180	G	A
24	chr24_21251047	0	21251047	A	G
24	chr24_21253138	0	21253138	G	C
24	chr24_21257107	0	21257107	G	A
24	chr24_21258305	0	21258305	G	A
24	chr24_21264821	0	21264821	T	C
24	chr24_21269221	0	21269221	G	C
24	chr24_21279537	0	21279537	G	A
24	chr24_21286196	0	21286196	T	C
24	chr24_21292837	0	21292837	C	T
24	chr24_21300282	0	21300282	A	G
24	chr24_21303713	0	21303713	C	T
24	chr24_21307980	0	21307980	A	G
24	chr24_21312582	0	21312582	T	C
24	chr24_21324945	0	21324945	A	G
24	chr24_21326731	0	21326731	G	C
24	chr24_21329958	0	21329958	T	C
24	chr24_21339582	0	21339582	G	A
24	chr24_21340361	0	21340361	C	T
24	chr24_21355514	0	21355514	A	G
24	chr24_21357835	0	21357835	T	C
24	chr24_21358582	0	21358582	C	T
24	chr24_21368615	0	21368615	T	C
24	chr24_21375610	0	21375610	C	G
24	chr24_21404758	0	21404758	T	G
24	chr24_21406166	0	21406166	G	A
24	chr24_21410310	0	21410310	C	T
24	chr24_21415559	0	21415559	T	G
24	chr24_21417446	0	21417446	C	T
24	chr24_21418238	0	21418238	G	T
24	chr24_21418757	0	21418757	A	G
24	chr24_21419872	0	21419872	A	G
24	chr24_21426243	0	21426243	C	T
24	chr24_21428989	0	21428989	G	A
24	chr24_21429102	0	21429102	G	A
24	chr24_21431752	0	21431752	T	G
24	chr24_21432171	0	21432171	T	C
24	chr24_21438053	0	21438053	T	C
24	chr24_21438392	0	21438392	C	A
24	chr24_21440097	0	21440097	T	C
24	chr24_21443427	0	21443427	G	A
24	chr24_21444196	0	21444196	A	G
24	chr24_21447095	0	21447095	A	G
24	chr24_21460510	0	21460510	C	G
24	chr24_21462355	0	21462355	G	T
24	chr24_21462958	0	21462958	C	T
24	chr24_21462981	0	21462981	G	A
24	chr24_21465273	0	21465273	A	G
24	chr24_21479517	0	21479517	G	T
24	chr24_21483558	0	21483558	A	G
24	chr24_21499499	0	21499499	T	C
24	chr24_21513461	0	21513461	C	T
24	chr24_21521197	0	21521197	A	G
24	chr24_21529729	0	21529729	T	G
24	chr24_21534564	0	21534564	C	T
24	chr24_21535757	0	21535757	G	C
24	chr24_21547565	0	21547565	T	C
24	chr24_21556561	0	21556561	A	G
24	chr24_21562148	0	21562148	T	A
24	chr24_21562653	0	21562653	T	G
24	chr24_21563333	0	21563333	C	T
24	chr24_21563430	0	21563430	C	G
24	chr24_21566249	0	21566249	G	T
24	chr24_21569958	0	21569958	G	A
24	chr24_21575760	0	21575760	G	A
24	chr24_21577776	0	21577776	T	C
24	chr24_21578009	0	21578009	T	C
24	chr24_21583070	0	21583070	G	A
24	chr24_21585990	0	21585990	G	T
24	chr24_21592972	0	21592972	A	G
24	chr24_21593207	0	21593207	A	G
24	chr24_21597656	0	21597656	C	A
24	chr24_21601799	0	21601799	C	T
24	chr24_21602100	0	21602100	T	C
24	chr24_21602768	0	21602768	T	C
24	chr24_21604104	0	21604104	T	C
24	chr24_21604872	0	21604872	A	G
24	chr24_21607093	0	21607093	A	G
24	chr24_21607454	0	21607454	A	G
24	chr24_21608339	0	21608339	T	C
24	chr24_21613635	0	21613635	C	A
24	chr24_21623399	0	21623399	C	T
24	chr24_21630282	0	21630282	T	C
24	chr24_21630749	0	21630749	T	G
24	chr24_21635720	0	21635720	A	T
24	chr24_21637711	0	21637711	T	C
24	chr24_21639806	0	21639806	T	C
24	chr24_21640378	0	21640378	A	C
24	chr24_21645406	0	21645406	G	A
24	chr24_21645436	0	21645436	G	C
24	chr24_21645513	0	21645513	C	G
24	chr24_21649794	0	21649794	A	G
24	chr24_21651213	0	21651213	T	C
24	chr24_21653914	0	21653914	C	T
24	chr24_21654494	0	21654494	A	G
24	chr24_21657076	0	21657076	A	G
24	chr24_21663112	0	21663112	C	T
24	chr24_21673767	0	21673767	A	C
24	chr24_21675289	0	21675289	G	A
24	chr24_21678755	0	21678755	C	T
24	chr24_21688750	0	21688750	G	A
24	chr24_21689606	0	21689606	G	T
24	chr24_21701843	0	21701843	T	C
24	chr24_21722853	0	21722853	T	C
24	chr24_21731085	0	21731085	T	A
24	chr24_21733504	0	21733504	A	C
24	chr24_21735204	0	21735204	C	G
24	chr24_21740190	0	21740190	C	A
24	chr24_21742227	0	21742227	G	A
24	chr24_21754290	0	21754290	C	T
24	chr24_21757067	0	21757067	A	G
24	chr24_21761678	0	21761678	C	T
24	chr24_21762252	0	21762252	C	A
24	chr24_21766283	0	21766283	A	G
24	chr24_21767106	0	21767106	G	A
24	chr24_21773334	0	21773334	T	C
24	chr24_21773761	0	21773761	A	C
24	chr24_21785764	0	21785764	T	G
24	chr24_21787431	0	21787431	T	C
24	chr24_21799682	0	21799682	G	A
24	chr24_21800536	0	21800536	G	A
24	chr24_21800847	0	21800847	T	C
24	chr24_21814451	0	21814451	G	A
24	chr24_21814711	0	21814711	A	G
24	chr24_21816795	0	21816795	A	G
24	chr24_21822482	0	21822482	T	C
24	chr24_21822617	0	21822617	C	G
24	chr24_21826276	0	21826276	G	A
24	chr24_21827083	0	21827083	C	T
24	chr24_21827243	0	21827243	A	T
24	chr24_21829315	0	21829315	A	G
24	chr24_21831894	0	21831894	T	C
24	chr24_21832050	0	21832050	T	C
24	chr24_21833919	0	21833919	T	A
24	chr24_21837619	0	21837619	C	T
24	chr24_21841004	0	21841004	T	C
24	chr24_21841013	0	21841013	T	C
24	chr24_21841875	0	21841875	A	T
24	chr24_21846954	0	21846954	A	T
24	chr24_21847011	0	21847011	C	T
24	chr24_21847479	0	21847479	C	T
24	chr24_21853423	0	21853423	T	C
24	chr24_21855087	0	21855087	G	A
24	chr24_21867023	0	21867023	C	G
24	chr24_21870169	0	21870169	A	G
24	chr24_21880688	0	21880688	A	G
24	chr24_21881762	0	21881762	T	C
24	chr24_21887954	0	21887954	C	T
24	chr24_21888056	0	21888056	T	C
24	chr24_21897966	0	21897966	G	A
24	chr24_21902138	0	21902138	G	A
24	chr24_21902423	0	21902423	T	C
24	chr24_21902460	0	21902460	C	A
24	chr24_21902545	0	21902545	A	G
24	chr24_21902819	0	21902819	T	C
24	chr24_21903469	0	21903469	A	T
24	chr24_21906514	0	21906514	G	C
24	chr24_21908486	0	21908486	A	G
24	chr24_21915022	0	21915022	T	C
24	chr24_21915446	0	21915446	T	C
24	chr24_21917481	0	21917481	T	G
24	chr24_21920862	0	21920862	A	G
24	chr24_21924414	0	21924414	T	C
24	chr24_21924546	0	21924546	T	C
24	chr24_21927042	0	21927042	T	C
24	chr24_21927478	0	21927478	A	C
24	chr24_21929854	0	21929854	T	C
24	chr24_21937476	0	21937476	A	G
24	chr24_21937706	0	21937706	T	G
24	chr24_21938579	0	21938579	T	G
24	chr24_21938770	0	21938770	T	A
24	chr24_21940147	0	21940147	G	C
24	chr24_21941009	0	21941009	C	A
24	chr24_21942521	0	21942521	G	A
24	chr24_21943484	0	21943484	G	A
24	chr24_21945407	0	21945407	C	T
24	chr24_21950474	0	21950474	T	C
24	chr24_21952242	0	21952242	C	T
24	chr24_21952869	0	21952869	T	C
24	chr24_21954598	0	21954598	T	C
24	chr24_21960470	0	21960470	T	A
24	chr24_21977963	0	21977963	C	A
24	chr24_21979132	0	21979132	T	C
24	chr24_21980463	0	21980463	T	G
24	chr24_21982928	0	21982928	G	C
24	chr24_21983254	0	21983254	C	T
24	chr24_21983988	0	21983988	T	C
24	chr24_21991210	0	21991210	T	C
24	chr24_21992351	0	21992351	C	A
24	chr24_21994066	0	21994066	C	A
24	chr24_21996128	0	21996128	T	C
24	chr24_21996495	0	21996495	A	G
24	chr24_21998067	0	21998067	T	G
24	chr24_21999632	0	21999632	G	A
24	chr24_22006798	0	22006798	A	G
24	chr24_22011967	0	22011967	C	T
24	chr24_22012036	0	22012036	T	C
24	chr24_22019592	0	22019592	T	C
24	chr24_22020855	0	22020855	T	C
24	chr24_22023127	0	22023127	T	C
24	chr24_22024392	0	22024392	A	G
24	chr24_22025098	0	22025098	A	C
24	chr24_22027863	0	22027863	T	C
24	chr24_22030541	0	22030541	C	T
24	chr24_22030693	0	22030693	A	G
24	chr24_22031567	0	22031567	A	G
24	chr24_22042895	0	22042895	C	T
24	chr24_22047691	0	22047691	T	C
24	chr24_22049825	0	22049825	G	A
24	chr24_22054241	0	22054241	A	G
24	chr24_22057631	0	22057631	C	G
24	chr24_22066109	0	22066109	T	C
24	chr24_22067898	0	22067898	G	A
24	chr24_22071138	0	22071138	G	T
24	chr24_22085002	0	22085002	A	G
24	chr24_22086078	0	22086078	G	A
24	chr24_22089373	0	22089373	C	T
24	chr24_22091747	0	22091747	A	G
24	chr24_22101248	0	22101248	T	C
24	chr24_22107880	0	22107880	G	A
24	chr24_22110443	0	22110443	G	A
24	chr24_22111096	0	22111096	T	C
24	chr24_22112730	0	22112730	C	T
24	chr24_22113771	0	22113771	C	T
24	chr24_22118209	0	22118209	G	T
24	chr24_22119362	0	22119362	G	T
24	chr24_22122032	0	22122032	C	A
24	chr24_22127040	0	22127040	C	T
24	chr24_22127594	0	22127594	T	A
24	chr24_22127721	0	22127721	C	T
24	chr24_22128415	0	22128415	C	T
24	chr24_22132468	0	22132468	C	T
24	chr24_22133004	0	22133004	G	C
24	chr24_22136824	0	22136824	G	A
24	chr24_22139194	0	22139194	C	T
24	chr24_22141322	0	22141322	C	T
24	chr24_22144368	0	22144368	A	G
24	chr24_22156270	0	22156270	T	A
24	chr24_22161496	0	22161496	C	T
24	chr24_22161703	0	22161703	G	A
24	chr24_22165781	0	22165781	C	T
24	chr24_22172385	0	22172385	C	T
24	chr24_22177745	0	22177745	A	C
24	chr24_22177791	0	22177791	A	C
24	chr24_22178120	0	22178120	T	C
24	chr24_22180331	0	22180331	C	T
24	chr24_22183313	0	22183313	C	A
24	chr24_22191957	0	22191957	G	C
24	chr24_22195117	0	22195117	C	T
24	chr24_22202026	0	22202026	C	T
24	chr24_22203617	0	22203617	G	A
24	chr24_22203949	0	22203949	A	G
24	chr24_22203989	0	22203989	T	G
24	chr24_22211767	0	22211767	T	C
24	chr24_22216767	0	22216767	T	C
24	chr24_22218772	0	22218772	C	G
24	chr24_22219511	0	22219511	T	C
24	chr24_22219580	0	22219580	A	G
24	chr24_22228724	0	22228724	T	C
24	chr24_22233975	0	22233975	T	C
24	chr24_22235788	0	22235788	G	A
24	chr24_22237347	0	22237347	C	T
24	chr24_22242492	0	22242492	A	C
24	chr24_22247008	0	22247008	T	C
24	chr24_22250774	0	22250774	C	T
24	chr24_22251571	0	22251571	G	C
24	chr24_22263891	0	22263891	C	T
24	chr24_22265890	0	22265890	A	G
24	chr24_22267650	0	22267650	A	C
24	chr24_22273876	0	22273876	A	G
24	chr24_22273956	0	22273956	T	C
24	chr24_22279116	0	22279116	A	G
24	chr24_22280595	0	22280595	C	T
24	chr24_22284316	0	22284316	T	C
24	chr24_22284577	0	22284577	T	A
24	chr24_22285493	0	22285493	T	A
24	chr24_22287884	0	22287884	A	G
24	chr24_22292190	0	22292190	C	G
24	chr24_22293408	0	22293408	A	G
24	chr24_22296711	0	22296711	G	C
24	chr24_22296919	0	22296919	C	A
24	chr24_22302062	0	22302062	G	A
24	chr24_22306244	0	22306244	T	C
24	chr24_22308429	0	22308429	C	T
24	chr24_22318366	0	22318366	G	A
24	chr24_22320903	0	22320903	A	G
24	chr24_22322170	0	22322170	A	G
24	chr24_22324811	0	22324811	A	G
24	chr24_22329430	0	22329430	A	G
24	chr24_22336872	0	22336872	T	C
24	chr24_22337037	0	22337037	G	A
24	chr24_22340211	0	22340211	G	A
24	chr24_22341473	0	22341473	T	G
24	chr24_22350002	0	22350002	C	G
24	chr24_22351941	0	22351941	A	G
24	chr24_22355842	0	22355842	T	C
24	chr24_22356837	0	22356837	A	G
24	chr24_22361364	0	22361364	T	G
24	chr24_22374282	0	22374282	C	G
24	chr24_22375409	0	22375409	T	C
24	chr24_22379393	0	22379393	T	C
24	chr24_22380889	0	22380889	G	A
24	chr24_22387503	0	22387503	T	C
24	chr24_22392968	0	22392968	T	G
24	chr24_22392987	0	22392987	T	C
24	chr24_22393241	0	22393241	T	C
24	chr24_22396899	0	22396899	T	G
24	chr24_22401779	0	22401779	A	G
24	chr24_22403606	0	22403606	A	G
24	chr24_22406629	0	22406629	T	A
24	chr24_22409904	0	22409904	C	G
24	chr24_22433162	0	22433162	A	G
24	chr24_22438510	0	22438510	A	C
24	chr24_22439922	0	22439922	T	G
24	chr24_22445986	0	22445986	T	C
24	chr24_22447205	0	22447205	A	T
24	chr24_22455146	0	22455146	T	C
24	chr24_22460348	0	22460348	G	T
24	chr24_22471484	0	22471484	A	G
24	chr24_22472474	0	22472474	A	T
24	chr24_22473265	0	22473265	T	C
24	chr24_22474840	0	22474840	A	G
24	chr24_22483809	0	22483809	C	A
24	chr24_22484294	0	22484294	T	C
24	chr24_22486790	0	22486790	T	C
24	chr24_22490083	0	22490083	A	C
24	chr24_22491803	0	22491803	C	G
24	chr24_22498740	0	22498740	G	A
24	chr24_22501762	0	22501762	A	G
24	chr24_22502887	0	22502887	A	G
24	chr24_22502959	0	22502959	T	C
24	chr24_22512016	0	22512016	C	T
24	chr24_22512676	0	22512676	C	G
24	chr24_22514754	0	22514754	C	G
24	chr24_22515281	0	22515281	A	G
24	chr24_22517641	0	22517641	C	T
24	chr24_22518704	0	22518704	T	A
24	chr24_22526177	0	22526177	A	G
24	chr24_22528859	0	22528859	T	C
24	chr24_22541865	0	22541865	C	T
24	chr24_22545134	0	22545134	C	G
24	chr24_22549698	0	22549698	T	C
24	chr24_22550860	0	22550860	T	C
24	chr24_22553845	0	22553845	A	G
24	chr24_22558168	0	22558168	G	A
24	chr24_22560799	0	22560799	T	C
24	chr24_22560936	0	22560936	G	A
24	chr24_22562319	0	22562319	G	A
24	chr24_22568407	0	22568407	G	A
24	chr24_22568933	0	22568933	C	G
24	chr24_22573566	0	22573566	T	A
24	chr24_22575099	0	22575099	G	A
24	chr24_22581992	0	22581992	G	A
24	chr24_22587764	0	22587764	T	C
24	chr24_22587985	0	22587985	T	C
24	chr24_22595026	0	22595026	C	A
24	chr24_22596564	0	22596564	C	T
24	chr24_22597977	0	22597977	T	C
24	chr24_22598057	0	22598057	T	C
24	chr24_22598452	0	22598452	G	A
24	chr24_22599254	0	22599254	T	C
24	chr24_22599257	0	22599257	T	C
24	chr24_22600634	0	22600634	C	G
24	chr24_22602023	0	22602023	C	T
24	chr24_22602515	0	22602515	A	C
24	chr24_22608173	0	22608173	C	T
24	chr24_22611828	0	22611828	A	G
24	chr24_22613778	0	22613778	T	C
24	chr24_22613980	0	22613980	A	G
24	chr24_22614462	0	22614462	A	G
24	chr24_22614793	0	22614793	G	A
24	chr24_22616266	0	22616266	G	A
24	chr24_22620572	0	22620572	T	C
24	chr24_22622664	0	22622664	A	G
24	chr24_22632256	0	22632256	T	C
24	chr24_22636696	0	22636696	T	C
24	chr24_22639912	0	22639912	A	G
24	chr24_22641670	0	22641670	T	C
24	chr24_22642832	0	22642832	G	A
24	chr24_22643742	0	22643742	A	G
24	chr24_22648226	0	22648226	G	A
24	chr24_22650572	0	22650572	C	T
24	chr24_22651077	0	22651077	G	A
24	chr24_22655613	0	22655613	C	T
24	chr24_22659746	0	22659746	A	G
24	chr24_22661150	0	22661150	C	T
24	chr24_22663448	0	22663448	A	G
24	chr24_22664125	0	22664125	C	A
24	chr24_22671218	0	22671218	G	A
24	chr24_22673099	0	22673099	A	G
24	chr24_22682604	0	22682604	G	A
24	chr24_22684954	0	22684954	G	A
24	chr24_22685952	0	22685952	A	G
24	chr24_22691000	0	22691000	G	T
24	chr24_22691521	0	22691521	C	T
24	chr24_22691672	0	22691672	T	C
24	chr24_22692972	0	22692972	A	G
24	chr24_22701050	0	22701050	C	T
24	chr24_22703356	0	22703356	T	C
24	chr24_22707271	0	22707271	C	T
24	chr24_22713354	0	22713354	C	T
24	chr24_22717553	0	22717553	A	G
24	chr24_22727813	0	22727813	G	T
24	chr24_22729624	0	22729624	C	T
24	chr24_22733900	0	22733900	T	C
24	chr24_22741892	0	22741892	T	C
24	chr24_22746889	0	22746889	A	G
24	chr24_22749815	0	22749815	C	A
24	chr24_22749888	0	22749888	C	G
24	chr24_22758932	0	22758932	G	T
24	chr24_22759562	0	22759562	A	G
24	chr24_22759894	0	22759894	A	G
24	chr24_22763004	0	22763004	G	A
24	chr24_22764483	0	22764483	A	C
24	chr24_22764514	0	22764514	A	G
24	chr24_22766439	0	22766439	T	C
24	chr24_22771203	0	22771203	T	G
24	chr24_22775505	0	22775505	T	C
24	chr24_22777947	0	22777947	T	C
24	chr24_22784533	0	22784533	G	T
24	chr24_22786376	0	22786376	T	C
24	chr24_22789924	0	22789924	G	A
24	chr24_22791963	0	22791963	A	G
24	chr24_22798511	0	22798511	G	T
24	chr24_22805439	0	22805439	T	C
24	chr24_22807191	0	22807191	C	T
24	chr24_22810358	0	22810358	G	A
24	chr24_22813201	0	22813201	G	T
24	chr24_22815880	0	22815880	C	T
24	chr24_22816433	0	22816433	C	T
24	chr24_22817729	0	22817729	T	C
24	chr24_22821438	0	22821438	T	C
24	chr24_22822280	0	22822280	C	G
24	chr24_22822343	0	22822343	T	C
24	chr24_22825024	0	22825024	T	C
24	chr24_22829552	0	22829552	T	C
24	chr24_22829855	0	22829855	A	G
24	chr24_22830907	0	22830907	A	G
24	chr24_22841117	0	22841117	A	G
24	chr24_22843801	0	22843801	G	A
24	chr24_22863709	0	22863709	C	T
24	chr24_22864060	0	22864060	C	G
24	chr24_22870866	0	22870866	T	C
24	chr24_22873442	0	22873442	G	A
24	chr24_22873443	0	22873443	C	T
24	chr24_22873486	0	22873486	C	T
24	chr24_22874374	0	22874374	C	G
24	chr24_22882300	0	22882300	C	T
24	chr24_22893232	0	22893232	A	G
24	chr24_22894852	0	22894852	G	A
24	chr24_22902295	0	22902295	T	C
24	chr24_22906602	0	22906602	A	G
24	chr24_22911503	0	22911503	A	G
24	chr24_22912696	0	22912696	C	T
24	chr24_22930894	0	22930894	A	G
24	chr24_22933331	0	22933331	T	C
24	chr24_22947705	0	22947705	A	G
24	chr24_22948595	0	22948595	T	C
24	chr24_22959628	0	22959628	T	C
24	chr24_22963417	0	22963417	T	G
24	chr24_22963507	0	22963507	T	C
24	chr24_22975410	0	22975410	A	C
24	chr24_22978231	0	22978231	C	G
24	chr24_22983087	0	22983087	A	C
24	chr24_22984371	0	22984371	C	A
24	chr24_22990232	0	22990232	T	C
24	chr24_22990849	0	22990849	A	G
24	chr24_23000563	0	23000563	G	C
24	chr24_23009512	0	23009512	C	T
24	chr24_23010914	0	23010914	T	C
24	chr24_23019255	0	23019255	G	C
24	chr24_23019463	0	23019463	C	A
24	chr24_23028555	0	23028555	C	T
24	chr24_23030543	0	23030543	T	C
24	chr24_23035304	0	23035304	C	A
24	chr24_23047431	0	23047431	C	T
24	chr24_23052926	0	23052926	C	A
24	chr24_23052957	0	23052957	A	G
24	chr24_23059002	0	23059002	T	C
24	chr24_23062287	0	23062287	T	C
24	chr24_23063020	0	23063020	G	A
24	chr24_23063185	0	23063185	C	T
24	chr24_23068312	0	23068312	A	C
24	chr24_23072079	0	23072079	G	A
24	chr24_23077122	0	23077122	G	T
24	chr24_23078476	0	23078476	G	A
24	chr24_23083603	0	23083603	G	A
24	chr24_23083694	0	23083694	T	C
24	chr24_23085219	0	23085219	A	G
24	chr24_23085351	0	23085351	C	G
24	chr24_23085499	0	23085499	T	C
24	chr24_23086244	0	23086244	A	C
24	chr24_23091941	0	23091941	G	A
24	chr24_23092748	0	23092748	T	A
24	chr24_23093355	0	23093355	G	A
24	chr24_23107142	0	23107142	T	C
24	chr24_23107202	0	23107202	G	A
24	chr24_23108399	0	23108399	T	C
24	chr24_23117456	0	23117456	A	G
24	chr24_23119463	0	23119463	T	C
24	chr24_23119800	0	23119800	C	T
24	chr24_23119984	0	23119984	A	G
24	chr24_23120150	0	23120150	G	C
24	chr24_23123772	0	23123772	T	C
24	chr24_23125568	0	23125568	G	T
24	chr24_23125675	0	23125675	A	G
24	chr24_23126174	0	23126174	G	C
24	chr24_23126261	0	23126261	C	T
24	chr24_23134090	0	23134090	C	T
24	chr24_23138061	0	23138061	G	A
24	chr24_23138549	0	23138549	T	C
24	chr24_23140126	0	23140126	T	C
24	chr24_23148497	0	23148497	G	C
24	chr24_23149669	0	23149669	C	T
24	chr24_23154494	0	23154494	G	A
24	chr24_23156571	0	23156571	A	C
24	chr24_23156965	0	23156965	G	A
24	chr24_23161521	0	23161521	G	A
24	chr24_23162095	0	23162095	T	C
24	chr24_23166098	0	23166098	T	G
24	chr24_23166876	0	23166876	T	C
24	chr24_23170967	0	23170967	A	G
24	chr24_23171108	0	23171108	A	G
24	chr24_23172310	0	23172310	T	C
24	chr24_23172428	0	23172428	A	G
24	chr24_23177120	0	23177120	T	G
24	chr24_23181320	0	23181320	A	G
24	chr24_23182002	0	23182002	C	T
24	chr24_23184145	0	23184145	A	G
24	chr24_23187384	0	23187384	G	A
24	chr24_23191825	0	23191825	G	A
24	chr24_23193966	0	23193966	T	G
24	chr24_23194791	0	23194791	A	G
24	chr24_23196993	0	23196993	C	A
24	chr24_23199051	0	23199051	C	G
24	chr24_23199561	0	23199561	A	G
24	chr24_23201805	0	23201805	G	A
24	chr24_23204305	0	23204305	A	C
24	chr24_23204438	0	23204438	A	G
24	chr24_23204720	0	23204720	A	G
24	chr24_23209560	0	23209560	C	T
24	chr24_23212568	0	23212568	A	G
24	chr24_23213008	0	23213008	T	C
24	chr24_23213515	0	23213515	T	C
24	chr24_23213873	0	23213873	A	G
24	chr24_23214932	0	23214932	T	C
24	chr24_23215112	0	23215112	G	C
24	chr24_23215154	0	23215154	T	C
24	chr24_23220018	0	23220018	T	C
24	chr24_23223395	0	23223395	T	C
24	chr24_23228524	0	23228524	A	G
24	chr24_23229929	0	23229929	G	A
24	chr24_23230911	0	23230911	G	T
24	chr24_23231025	0	23231025	A	G
24	chr24_23234842	0	23234842	G	C
24	chr24_23238090	0	23238090	G	A
24	chr24_23242196	0	23242196	G	A
24	chr24_23244365	0	23244365	C	T
24	chr24_23249437	0	23249437	A	G
24	chr24_23265557	0	23265557	T	C
24	chr24_23268952	0	23268952	A	T
24	chr24_23271326	0	23271326	T	C
24	chr24_23271899	0	23271899	A	C
24	chr24_23271961	0	23271961	T	C
24	chr24_23274121	0	23274121	A	G
24	chr24_23277237	0	23277237	G	T
24	chr24_23278815	0	23278815	C	T
24	chr24_23281749	0	23281749	T	C
24	chr24_23288460	0	23288460	G	A
24	chr24_23289227	0	23289227	A	G
24	chr24_23292121	0	23292121	A	G
24	chr24_23297087	0	23297087	T	C
24	chr24_23309147	0	23309147	C	A
24	chr24_23317346	0	23317346	A	G
24	chr24_23321643	0	23321643	G	T
24	chr24_23333210	0	23333210	G	A
24	chr24_23334381	0	23334381	G	A
24	chr24_23343784	0	23343784	T	G
24	chr24_23345946	0	23345946	T	C
24	chr24_23346936	0	23346936	G	C
24	chr24_23347260	0	23347260	T	C
24	chr24_23347503	0	23347503	C	G
24	chr24_23349545	0	23349545	A	G
24	chr24_23353882	0	23353882	A	G
24	chr24_23361697	0	23361697	C	T
24	chr24_23363244	0	23363244	T	C
24	chr24_23368192	0	23368192	A	G
24	chr24_23370668	0	23370668	A	G
24	chr24_23374539	0	23374539	T	C
24	chr24_23374983	0	23374983	C	G
24	chr24_23375258	0	23375258	T	C
24	chr24_23378701	0	23378701	T	C
24	chr24_23380572	0	23380572	G	T
24	chr24_23423298	0	23423298	A	C
24	chr24_23424319	0	23424319	C	A
24	chr24_23424925	0	23424925	C	T
24	chr24_23424991	0	23424991	T	C
24	chr24_23428586	0	23428586	T	C
24	chr24_23432582	0	23432582	A	C
24	chr24_23434360	0	23434360	T	C
24	chr24_23435695	0	23435695	G	A
24	chr24_23448727	0	23448727	C	G
24	chr24_23448830	0	23448830	T	A
24	chr24_23449273	0	23449273	A	G
24	chr24_23451624	0	23451624	G	A
24	chr24_23454224	0	23454224	G	C
24	chr24_23454278	0	23454278	T	C
24	chr24_23455123	0	23455123	T	C
24	chr24_23458850	0	23458850	C	T
24	chr24_23460843	0	23460843	C	T
24	chr24_23464119	0	23464119	G	A
24	chr24_23465312	0	23465312	T	C
24	chr24_23471514	0	23471514	C	A
24	chr24_23472288	0	23472288	T	C
24	chr24_23472853	0	23472853	C	T
24	chr24_23473450	0	23473450	T	C
24	chr24_23473895	0	23473895	C	T
24	chr24_23474726	0	23474726	G	A
24	chr24_23476755	0	23476755	G	A
24	chr24_23479018	0	23479018	A	T
24	chr24_23479092	0	23479092	A	G
24	chr24_23480765	0	23480765	G	A
24	chr24_23485538	0	23485538	A	G
24	chr24_23486388	0	23486388	T	C
24	chr24_23487115	0	23487115	T	G
24	chr24_23487938	0	23487938	T	C
24	chr24_23489978	0	23489978	T	C
24	chr24_23491013	0	23491013	T	C
24	chr24_23491388	0	23491388	T	G
24	chr24_23493860	0	23493860	G	A
24	chr24_23504753	0	23504753	G	A
24	chr24_23507359	0	23507359	A	G
24	chr24_23507818	0	23507818	C	T
24	chr24_23510937	0	23510937	G	T
24	chr24_23511120	0	23511120	A	G
24	chr24_23511565	0	23511565	G	A
24	chr24_23519999	0	23519999	C	T
24	chr24_23529143	0	23529143	G	A
24	chr24_23530406	0	23530406	T	C
24	chr24_23530924	0	23530924	A	G
24	chr24_23535562	0	23535562	T	G
24	chr24_23537019	0	23537019	G	T
24	chr24_23541145	0	23541145	A	C
24	chr24_23552398	0	23552398	C	A
24	chr24_23553603	0	23553603	T	C
24	chr24_23555151	0	23555151	C	G
24	chr24_23555775	0	23555775	C	G
24	chr24_23559985	0	23559985	G	T
24	chr24_23562129	0	23562129	G	A
24	chr24_23571614	0	23571614	C	G
24	chr24_23577165	0	23577165	A	G
24	chr24_23577234	0	23577234	T	G
24	chr24_23579843	0	23579843	T	C
24	chr24_23579867	0	23579867	G	A
24	chr24_23584682	0	23584682	G	T
24	chr24_23586263	0	23586263	T	G
24	chr24_23588898	0	23588898	A	G
24	chr24_23590859	0	23590859	T	C
24	chr24_23593674	0	23593674	G	T
24	chr24_23594887	0	23594887	C	T
24	chr24_23596282	0	23596282	T	C
24	chr24_23596450	0	23596450	T	C
24	chr24_23598206	0	23598206	G	A
24	chr24_23604261	0	23604261	T	C
24	chr24_23604945	0	23604945	A	G
24	chr24_23619283	0	23619283	G	T
24	chr24_23623122	0	23623122	A	T
24	chr24_23626059	0	23626059	T	G
24	chr24_23630558	0	23630558	C	G
24	chr24_23631252	0	23631252	A	G
24	chr24_23634872	0	23634872	C	A
24	chr24_23637206	0	23637206	T	C
24	chr24_23637792	0	23637792	G	A
24	chr24_23640645	0	23640645	G	A
24	chr24_23646672	0	23646672	A	C
24	chr24_23656853	0	23656853	C	T
24	chr24_23658268	0	23658268	T	G
24	chr24_23663385	0	23663385	G	A
24	chr24_23669497	0	23669497	A	G
24	chr24_23672531	0	23672531	T	C
24	chr24_23680580	0	23680580	C	A
24	chr24_23682567	0	23682567	G	A
24	chr24_23684221	0	23684221	A	G
24	chr24_23693590	0	23693590	G	C
24	chr24_23703047	0	23703047	A	G
24	chr24_23706505	0	23706505	A	G
24	chr24_23714331	0	23714331	G	A
24	chr24_23725313	0	23725313	G	T
24	chr24_23727240	0	23727240	G	A
24	chr24_23730876	0	23730876	A	G
24	chr24_23734104	0	23734104	T	C
24	chr24_23742796	0	23742796	G	T
24	chr24_23748284	0	23748284	A	G
24	chr24_23755817	0	23755817	G	T
24	chr24_23759595	0	23759595	T	C
24	chr24_23760211	0	23760211	C	A
24	chr24_23771435	0	23771435	G	A
24	chr24_23774612	0	23774612	A	C
24	chr24_23777324	0	23777324	C	T
24	chr24_23779030	0	23779030	T	G
24	chr24_23785490	0	23785490	C	G
24	chr24_23802748	0	23802748	A	G
24	chr24_23809471	0	23809471	G	A
24	chr24_23817725	0	23817725	T	C
24	chr24_23819963	0	23819963	T	G
24	chr24_23821700	0	23821700	T	C
24	chr24_23822779	0	23822779	T	G
24	chr24_23825311	0	23825311	A	G
24	chr24_23825715	0	23825715	G	A
24	chr24_23837273	0	23837273	C	G
24	chr24_23844471	0	23844471	A	G
24	chr24_23850681	0	23850681	C	T
24	chr24_23853446	0	23853446	G	A
24	chr24_23853519	0	23853519	A	T
24	chr24_23862265	0	23862265	C	T
24	chr24_23863286	0	23863286	G	A
24	chr24_23863404	0	23863404	A	G
24	chr24_23863645	0	23863645	C	G
24	chr24_23864000	0	23864000	G	A
24	chr24_23864592	0	23864592	G	A
24	chr24_23864998	0	23864998	C	T
24	chr24_23865229	0	23865229	G	T
24	chr24_23867574	0	23867574	A	T
24	chr24_23869383	0	23869383	T	C
24	chr24_23871819	0	23871819	T	C
24	chr24_23871857	0	23871857	G	A
24	chr24_23872085	0	23872085	C	G
24	chr24_23874256	0	23874256	T	C
24	chr24_23887591	0	23887591	C	T
24	chr24_23889346	0	23889346	T	C
24	chr24_23889728	0	23889728	G	A
24	chr24_23893015	0	23893015	G	A
24	chr24_23893151	0	23893151	G	A
24	chr24_23896555	0	23896555	T	C
24	chr24_23904757	0	23904757	G	A
24	chr24_23909801	0	23909801	G	C
24	chr24_23918441	0	23918441	T	C
24	chr24_23925477	0	23925477	G	A
24	chr24_23927942	0	23927942	C	T
24	chr24_23948048	0	23948048	A	G
24	chr24_23951244	0	23951244	A	G
24	chr24_23956197	0	23956197	G	T
24	chr24_23958029	0	23958029	A	G
24	chr24_23971356	0	23971356	A	G
24	chr24_23975256	0	23975256	T	G
24	chr24_23978177	0	23978177	A	T
24	chr24_23978264	0	23978264	C	T
24	chr24_23982070	0	23982070	T	G
24	chr24_23983054	0	23983054	G	A
24	chr24_23988408	0	23988408	T	C
24	chr24_24001925	0	24001925	A	G
24	chr24_24009902	0	24009902	C	T
24	chr24_24009946	0	24009946	C	T
24	chr24_24012281	0	24012281	G	A
24	chr24_24013766	0	24013766	T	C
24	chr24_24023991	0	24023991	T	C
24	chr24_24024310	0	24024310	G	C
24	chr24_24024487	0	24024487	G	A
24	chr24_24027378	0	24027378	T	G
24	chr24_24040643	0	24040643	C	G
24	chr24_24046633	0	24046633	A	G
24	chr24_24056592	0	24056592	C	T
24	chr24_24061840	0	24061840	A	G
24	chr24_24068572	0	24068572	A	G
24	chr24_24070220	0	24070220	T	C
24	chr24_24079986	0	24079986	C	G
24	chr24_24089403	0	24089403	C	T
24	chr24_24091940	0	24091940	A	G
24	chr24_24096159	0	24096159	T	C
24	chr24_24099418	0	24099418	C	A
24	chr24_24099510	0	24099510	A	G
24	chr24_24104652	0	24104652	G	A
24	chr24_24105442	0	24105442	G	A
24	chr24_24110010	0	24110010	T	C
24	chr24_24113454	0	24113454	G	A
24	chr24_24113842	0	24113842	A	T
24	chr24_24120574	0	24120574	T	C
24	chr24_24123939	0	24123939	T	C
24	chr24_24125657	0	24125657	G	T
24	chr24_24128189	0	24128189	C	T
24	chr24_24128387	0	24128387	A	G
24	chr24_24132945	0	24132945	A	T
24	chr24_24136687	0	24136687	A	G
24	chr24_24138817	0	24138817	G	A
24	chr24_24140075	0	24140075	G	C
24	chr24_24141972	0	24141972	G	C
24	chr24_24156339	0	24156339	A	G
24	chr24_24159033	0	24159033	T	C
24	chr24_24159034	0	24159034	T	C
24	chr24_24159551	0	24159551	T	G
24	chr24_24161143	0	24161143	G	T
24	chr24_24164914	0	24164914	C	T
24	chr24_24164941	0	24164941	T	C
24	chr24_24170827	0	24170827	A	C
24	chr24_24173141	0	24173141	C	T
24	chr24_24177434	0	24177434	G	A
24	chr24_24177603	0	24177603	C	T
24	chr24_24180188	0	24180188	C	T
24	chr24_24181686	0	24181686	G	A
24	chr24_24184275	0	24184275	A	T
24	chr24_24187226	0	24187226	G	A
24	chr24_24204345	0	24204345	G	A
24	chr24_24206647	0	24206647	A	G
24	chr24_24215503	0	24215503	G	A
24	chr24_24224309	0	24224309	G	A
24	chr24_24227417	0	24227417	T	C
24	chr24_24229329	0	24229329	T	C
24	chr24_24231023	0	24231023	A	G
24	chr24_24231961	0	24231961	T	C
24	chr24_24235389	0	24235389	T	C
24	chr24_24244474	0	24244474	T	C
24	chr24_24249506	0	24249506	G	C
24	chr24_24251391	0	24251391	A	G
24	chr24_24253161	0	24253161	C	T
24	chr24_24253205	0	24253205	G	C
24	chr24_24256277	0	24256277	C	T
24	chr24_24262768	0	24262768	A	C
24	chr24_24270516	0	24270516	G	A
24	chr24_24272332	0	24272332	A	G
24	chr24_24273085	0	24273085	G	A
24	chr24_24284086	0	24284086	C	A
24	chr24_24289133	0	24289133	G	A
24	chr24_24293526	0	24293526	A	T
24	chr24_24294978	0	24294978	T	C
24	chr24_24304792	0	24304792	G	A
24	chr24_24309681	0	24309681	A	G
24	chr24_24311493	0	24311493	T	G
24	chr24_24317873	0	24317873	C	T
24	chr24_24322183	0	24322183	T	G
24	chr24_24341733	0	24341733	T	G
24	chr24_24348826	0	24348826	T	C
24	chr24_24350357	0	24350357	A	G
24	chr24_24356375	0	24356375	T	C
24	chr24_24365282	0	24365282	A	C
24	chr24_24367531	0	24367531	G	A
24	chr24_24372022	0	24372022	A	C
24	chr24_24372087	0	24372087	C	A
24	chr24_24372499	0	24372499	T	G
24	chr24_24373842	0	24373842	G	A
24	chr24_24378112	0	24378112	T	C
24	chr24_24386500	0	24386500	T	C
24	chr24_24387677	0	24387677	G	A
24	chr24_24390626	0	24390626	C	T
24	chr24_24396063	0	24396063	T	C
24	chr24_24398793	0	24398793	G	A
24	chr24_24401886	0	24401886	A	T
24	chr24_24409709	0	24409709	C	T
24	chr24_24412326	0	24412326	G	A
24	chr24_24427560	0	24427560	G	C
24	chr24_24431608	0	24431608	C	G
24	chr24_24432740	0	24432740	C	A
24	chr24_24434471	0	24434471	A	G
24	chr24_24438653	0	24438653	G	C
24	chr24_24446613	0	24446613	G	A
24	chr24_24450222	0	24450222	T	C
24	chr24_24466520	0	24466520	G	A
24	chr24_24471121	0	24471121	G	T
24	chr24_24472819	0	24472819	T	C
24	chr24_24476212	0	24476212	A	T
24	chr24_24480317	0	24480317	T	G
24	chr24_24494127	0	24494127	G	A
24	chr24_24513188	0	24513188	A	C
24	chr24_24515346	0	24515346	A	G
24	chr24_24517018	0	24517018	A	G
24	chr24_24517236	0	24517236	G	T
24	chr24_24530605	0	24530605	C	T
24	chr24_24545002	0	24545002	T	C
24	chr24_24550725	0	24550725	A	T
24	chr24_24553212	0	24553212	C	T
24	chr24_24557093	0	24557093	A	C
24	chr24_24557553	0	24557553	A	G
24	chr24_24561432	0	24561432	T	C
24	chr24_24565493	0	24565493	G	A
24	chr24_24566741	0	24566741	G	A
24	chr24_24566963	0	24566963	A	G
24	chr24_24569661	0	24569661	T	C
24	chr24_24572534	0	24572534	G	A
24	chr24_24573552	0	24573552	T	C
24	chr24_24574933	0	24574933	G	A
24	chr24_24579532	0	24579532	G	C
24	chr24_24583420	0	24583420	A	T
24	chr24_24594458	0	24594458	C	T
24	chr24_24603721	0	24603721	A	G
24	chr24_24604617	0	24604617	A	G
24	chr24_24617233	0	24617233	G	C
24	chr24_24622177	0	24622177	A	G
24	chr24_24628509	0	24628509	T	C
24	chr24_24630586	0	24630586	C	T
24	chr24_24630964	0	24630964	A	G
24	chr24_24631413	0	24631413	G	A
24	chr24_24653036	0	24653036	A	G
24	chr24_24655210	0	24655210	G	A
24	chr24_24666585	0	24666585	G	T
24	chr24_24671267	0	24671267	T	G
24	chr24_24672314	0	24672314	A	G
24	chr24_24678407	0	24678407	A	C
24	chr24_24680918	0	24680918	T	G
24	chr24_24682504	0	24682504	T	C
24	chr24_24685166	0	24685166	A	G
24	chr24_24686559	0	24686559	T	A
24	chr24_24698903	0	24698903	A	G
24	chr24_24699605	0	24699605	C	T
24	chr24_24701407	0	24701407	T	C
24	chr24_24703208	0	24703208	C	T
24	chr24_24711229	0	24711229	C	T
24	chr24_24714383	0	24714383	C	T
24	chr24_24714842	0	24714842	T	C
24	chr24_24715866	0	24715866	A	G
24	chr24_24716856	0	24716856	A	G
24	chr24_24718851	0	24718851	G	T
24	chr24_24719937	0	24719937	C	G
24	chr24_24748723	0	24748723	C	G
24	chr24_24749828	0	24749828	G	A
24	chr24_24750856	0	24750856	T	C
24	chr24_24754450	0	24754450	A	G
24	chr24_24757597	0	24757597	A	G
24	chr24_24761436	0	24761436	A	T
24	chr24_24765981	0	24765981	C	T
24	chr24_24768932	0	24768932	T	C
24	chr24_24781302	0	24781302	C	A
24	chr24_24784353	0	24784353	G	C
24	chr24_24786007	0	24786007	T	C
24	chr24_24788353	0	24788353	T	C
24	chr24_24795754	0	24795754	C	T
24	chr24_24803070	0	24803070	C	T
24	chr24_24807362	0	24807362	T	A
24	chr24_24808619	0	24808619	T	C
24	chr24_24808781	0	24808781	C	T
24	chr24_24818356	0	24818356	G	C
24	chr24_24820035	0	24820035	T	C
24	chr24_24822273	0	24822273	A	G
24	chr24_24826255	0	24826255	T	C
24	chr24_24829559	0	24829559	A	C
24	chr24_24845819	0	24845819	T	A
24	chr24_24847200	0	24847200	A	G
24	chr24_24861564	0	24861564	G	A
24	chr24_24861742	0	24861742	A	G
24	chr24_24871357	0	24871357	T	G
24	chr24_24880009	0	24880009	G	A
24	chr24_24884860	0	24884860	C	G
24	chr24_24888315	0	24888315	G	A
24	chr24_24890671	0	24890671	C	T
24	chr24_24902047	0	24902047	G	A
24	chr24_24902929	0	24902929	C	G
24	chr24_24910119	0	24910119	C	G
24	chr24_24913625	0	24913625	A	G
24	chr24_24919824	0	24919824	T	C
24	chr24_24924645	0	24924645	T	C
24	chr24_24924801	0	24924801	T	C
24	chr24_24925420	0	24925420	G	A
24	chr24_24936462	0	24936462	G	A
24	chr24_24938141	0	24938141	A	T
24	chr24_24944477	0	24944477	C	G
24	chr24_24944575	0	24944575	A	G
24	chr24_24948887	0	24948887	A	G
24	chr24_24959734	0	24959734	T	C
24	chr24_24962016	0	24962016	C	G
24	chr24_24980108	0	24980108	C	T
24	chr24_24980247	0	24980247	T	C
24	chr24_24982457	0	24982457	T	G
24	chr24_24984349	0	24984349	C	T
24	chr24_24984716	0	24984716	A	G
24	chr24_24987130	0	24987130	C	A
24	chr24_24993782	0	24993782	T	G
24	chr24_24995247	0	24995247	C	T
24	chr24_24996548	0	24996548	C	G
24	chr24_24998321	0	24998321	T	G
24	chr24_25005270	0	25005270	C	T
24	chr24_25008537	0	25008537	T	C
24	chr24_25008884	0	25008884	A	C
24	chr24_25019976	0	25019976	A	G
24	chr24_25024602	0	25024602	A	G
24	chr24_25029929	0	25029929	C	T
24	chr24_25031966	0	25031966	T	C
24	chr24_25036128	0	25036128	A	G
24	chr24_25039229	0	25039229	A	T
24	chr24_25041446	0	25041446	G	A
24	chr24_25048746	0	25048746	G	C
24	chr24_25050306	0	25050306	C	T
24	chr24_25054430	0	25054430	C	A
24	chr24_25077338	0	25077338	T	C
24	chr24_25083041	0	25083041	T	C
24	chr24_25085476	0	25085476	A	G
24	chr24_25085963	0	25085963	C	T
24	chr24_25086581	0	25086581	A	G
24	chr24_25088201	0	25088201	T	C
24	chr24_25098172	0	25098172	A	C
24	chr24_25101953	0	25101953	G	A
24	chr24_25102781	0	25102781	C	G
24	chr24_25103939	0	25103939	T	C
24	chr24_25107147	0	25107147	C	G
24	chr24_25107651	0	25107651	C	A
24	chr24_25109041	0	25109041	T	A
24	chr24_25129900	0	25129900	A	G
24	chr24_25133399	0	25133399	G	C
24	chr24_25134107	0	25134107	A	G
24	chr24_25134681	0	25134681	C	T
24	chr24_25143491	0	25143491	C	T
24	chr24_25149189	0	25149189	T	G
24	chr24_25153803	0	25153803	T	C
24	chr24_25153847	0	25153847	G	A
24	chr24_25155996	0	25155996	T	C
24	chr24_25156384	0	25156384	A	G
24	chr24_25185139	0	25185139	A	C
24	chr24_25192361	0	25192361	C	T
24	chr24_25193931	0	25193931	T	C
24	chr24_25199072	0	25199072	C	A
24	chr24_25200168	0	25200168	T	C
24	chr24_25203874	0	25203874	G	C
24	chr24_25207894	0	25207894	G	A
24	chr24_25211615	0	25211615	C	T
24	chr24_25218667	0	25218667	C	G
24	chr24_25229721	0	25229721	C	T
24	chr24_25233901	0	25233901	A	G
24	chr24_25237155	0	25237155	A	G
24	chr24_25256127	0	25256127	G	C
24	chr24_25258551	0	25258551	C	A
24	chr24_25267297	0	25267297	G	A
24	chr24_25274886	0	25274886	A	G
24	chr24_25283563	0	25283563	G	T
24	chr24_25283659	0	25283659	C	T
24	chr24_25284481	0	25284481	G	T
24	chr24_25304070	0	25304070	A	T
24	chr24_25305499	0	25305499	A	G
24	chr24_25316252	0	25316252	A	T
24	chr24_25316532	0	25316532	C	T
24	chr24_25322001	0	25322001	T	C
24	chr24_25330218	0	25330218	C	A
24	chr24_25330899	0	25330899	A	G
24	chr24_25337197	0	25337197	G	A
24	chr24_25341043	0	25341043	G	A
24	chr24_25351839	0	25351839	A	G
24	chr24_25353391	0	25353391	T	C
24	chr24_25356809	0	25356809	T	G
24	chr24_25368834	0	25368834	T	C
24	chr24_25369907	0	25369907	C	T
24	chr24_25373208	0	25373208	A	G
24	chr24_25375308	0	25375308	T	C
24	chr24_25376265	0	25376265	T	A
24	chr24_25387507	0	25387507	G	A
24	chr24_25396612	0	25396612	G	A
24	chr24_25398047	0	25398047	T	G
24	chr24_25416449	0	25416449	T	C
24	chr24_25416991	0	25416991	C	T
24	chr24_25420407	0	25420407	A	C
24	chr24_25424634	0	25424634	A	C
24	chr24_25431430	0	25431430	C	T
24	chr24_25450723	0	25450723	G	T
24	chr24_25461451	0	25461451	C	A
24	chr24_25467115	0	25467115	G	A
24	chr24_25470234	0	25470234	C	A
24	chr24_25491720	0	25491720	T	C
24	chr24_25493115	0	25493115	T	C
24	chr24_25497928	0	25497928	T	C
24	chr24_25501076	0	25501076	G	A
24	chr24_25524006	0	25524006	T	C
24	chr24_25524569	0	25524569	C	A
24	chr24_25534287	0	25534287	C	T
24	chr24_25534956	0	25534956	C	T
24	chr24_25552962	0	25552962	C	T
24	chr24_25562002	0	25562002	A	G
24	chr24_25563793	0	25563793	C	T
24	chr24_25573898	0	25573898	C	G
24	chr24_25577112	0	25577112	A	G
24	chr24_25582804	0	25582804	G	T
24	chr24_25588441	0	25588441	A	C
24	chr24_25593444	0	25593444	C	T
24	chr24_25620088	0	25620088	C	T
24	chr24_25625591	0	25625591	G	C
24	chr24_25636027	0	25636027	T	C
24	chr24_25645380	0	25645380	G	T
24	chr24_25658027	0	25658027	C	A
24	chr24_25665264	0	25665264	A	G
24	chr24_25667071	0	25667071	T	C
24	chr24_25713219	0	25713219	T	A
24	chr24_25713533	0	25713533	C	T
24	chr24_25718804	0	25718804	T	C
24	chr24_25730926	0	25730926	A	G
24	chr24_25737577	0	25737577	A	G
24	chr24_25740388	0	25740388	G	A
24	chr24_25742337	0	25742337	T	C
24	chr24_25742389	0	25742389	A	T
24	chr24_25745284	0	25745284	C	A
24	chr24_25746114	0	25746114	A	G
24	chr24_25750335	0	25750335	A	G
24	chr24_25762313	0	25762313	T	C
24	chr24_25776770	0	25776770	C	T
24	chr24_25779276	0	25779276	G	T
24	chr24_25782045	0	25782045	T	A
24	chr24_25788786	0	25788786	A	G
24	chr24_25789500	0	25789500	T	C
24	chr24_25793856	0	25793856	T	A
24	chr24_25794521	0	25794521	C	T
24	chr24_25799653	0	25799653	T	C
24	chr24_25801241	0	25801241	A	G
24	chr24_25803448	0	25803448	G	T
24	chr24_25811098	0	25811098	G	A
24	chr24_25814880	0	25814880	G	A
24	chr24_25817714	0	25817714	T	C
24	chr24_25824697	0	25824697	A	G
24	chr24_25827957	0	25827957	G	T
24	chr24_25844123	0	25844123	C	T
24	chr24_25851548	0	25851548	G	A
24	chr24_25852640	0	25852640	T	C
24	chr24_25861494	0	25861494	C	A
24	chr24_25870120	0	25870120	T	C
24	chr24_25872597	0	25872597	C	T
24	chr24_25873174	0	25873174	G	A
24	chr24_25886704	0	25886704	A	G
24	chr24_25889724	0	25889724	G	A
24	chr24_25900182	0	25900182	A	G
24	chr24_25900932	0	25900932	A	C
24	chr24_25905386	0	25905386	C	T
24	chr24_25908389	0	25908389	G	A
24	chr24_25910144	0	25910144	A	G
24	chr24_25910342	0	25910342	T	C
24	chr24_25911855	0	25911855	C	A
24	chr24_25921817	0	25921817	G	C
24	chr24_25922038	0	25922038	A	G
24	chr24_25927533	0	25927533	A	G
24	chr24_25927746	0	25927746	A	C
24	chr24_25930604	0	25930604	C	G
24	chr24_25931746	0	25931746	C	A
24	chr24_25933661	0	25933661	T	C
24	chr24_25933709	0	25933709	T	C
24	chr24_25933964	0	25933964	T	A
24	chr24_25948312	0	25948312	T	C
24	chr24_25949685	0	25949685	C	G
24	chr24_25965516	0	25965516	T	C
24	chr24_25987560	0	25987560	T	G
24	chr24_25989873	0	25989873	C	T
24	chr24_25995051	0	25995051	G	A
24	chr24_26001199	0	26001199	C	T
24	chr24_26022770	0	26022770	G	A
24	chr24_26026845	0	26026845	A	T
24	chr24_26046620	0	26046620	C	T
24	chr24_26051148	0	26051148	G	A
24	chr24_26052899	0	26052899	A	G
24	chr24_26054181	0	26054181	C	T
24	chr24_26059471	0	26059471	T	G
24	chr24_26060436	0	26060436	G	A
24	chr24_26060975	0	26060975	T	C
24	chr24_26070195	0	26070195	G	T
24	chr24_26074590	0	26074590	C	T
24	chr24_26075204	0	26075204	C	T
24	chr24_26079827	0	26079827	A	G
24	chr24_26086730	0	26086730	G	A
24	chr24_26090990	0	26090990	C	T
24	chr24_26091373	0	26091373	A	T
24	chr24_26114340	0	26114340	G	A
24	chr24_26116140	0	26116140	C	T
24	chr24_26122330	0	26122330	A	G
24	chr24_26127768	0	26127768	T	C
24	chr24_26129337	0	26129337	C	G
24	chr24_26131678	0	26131678	G	A
24	chr24_26135431	0	26135431	C	G
24	chr24_26138914	0	26138914	T	C
24	chr24_26149602	0	26149602	T	C
24	chr24_26149637	0	26149637	C	T
24	chr24_26152959	0	26152959	T	C
24	chr24_26152962	0	26152962	G	A
24	chr24_26155723	0	26155723	T	G
24	chr24_26161861	0	26161861	A	T
24	chr24_26162924	0	26162924	C	G
24	chr24_26168838	0	26168838	G	A
24	chr24_26177696	0	26177696	C	T
24	chr24_26181858	0	26181858	C	A
24	chr24_26182175	0	26182175	C	T
24	chr24_26182587	0	26182587	C	T
24	chr24_26192033	0	26192033	G	A
24	chr24_26193786	0	26193786	T	C
24	chr24_26194910	0	26194910	T	C
24	chr24_26197935	0	26197935	T	C
24	chr24_26200488	0	26200488	G	T
24	chr24_26207224	0	26207224	A	G
24	chr24_26207798	0	26207798	C	G
24	chr24_26210050	0	26210050	T	G
24	chr24_26210066	0	26210066	T	C
24	chr24_26213375	0	26213375	G	T
24	chr24_26213399	0	26213399	A	T
24	chr24_26219142	0	26219142	C	G
24	chr24_26232483	0	26232483	A	T
24	chr24_26244806	0	26244806	A	G
24	chr24_26247575	0	26247575	C	A
24	chr24_26252427	0	26252427	A	G
24	chr24_26265699	0	26265699	C	T
24	chr24_26280396	0	26280396	G	A
24	chr24_26299918	0	26299918	T	C
24	chr24_26305797	0	26305797	C	T
24	chr24_26306630	0	26306630	G	A
24	chr24_26308063	0	26308063	T	C
24	chr24_26317756	0	26317756	A	G
24	chr24_26327393	0	26327393	T	C
24	chr24_26327704	0	26327704	G	A
24	chr24_26332488	0	26332488	A	T
24	chr24_26338858	0	26338858	C	T
24	chr24_26339658	0	26339658	C	T
24	chr24_26343328	0	26343328	A	G
24	chr24_26353130	0	26353130	G	C
24	chr24_26364164	0	26364164	C	T
24	chr24_26366243	0	26366243	C	T
24	chr24_26368507	0	26368507	G	A
24	chr24_26369900	0	26369900	G	A
24	chr24_26372184	0	26372184	T	C
24	chr24_26373075	0	26373075	A	C
24	chr24_26382675	0	26382675	T	C
24	chr24_26383928	0	26383928	A	T
24	chr24_26384886	0	26384886	C	T
24	chr24_26389022	0	26389022	A	G
24	chr24_26398263	0	26398263	A	G
24	chr24_26405211	0	26405211	T	C
24	chr24_26408282	0	26408282	G	A
24	chr24_26414479	0	26414479	G	A
24	chr24_26416196	0	26416196	T	C
24	chr24_26416880	0	26416880	G	C
24	chr24_26429674	0	26429674	C	T
24	chr24_26430492	0	26430492	T	C
24	chr24_26433479	0	26433479	G	A
24	chr24_26441515	0	26441515	C	T
24	chr24_26453196	0	26453196	C	A
24	chr24_26456848	0	26456848	C	T
24	chr24_26463793	0	26463793	A	G
24	chr24_26468623	0	26468623	G	A
24	chr24_26494590	0	26494590	A	G
24	chr24_26496838	0	26496838	G	T
24	chr24_26515612	0	26515612	G	T
24	chr24_26516779	0	26516779	T	G
24	chr24_26518561	0	26518561	G	A
24	chr24_26520228	0	26520228	C	A
24	chr24_26520488	0	26520488	T	C
24	chr24_26528134	0	26528134	C	T
24	chr24_26528578	0	26528578	T	C
24	chr24_26529078	0	26529078	A	C
24	chr24_26531567	0	26531567	C	A
24	chr24_26532635	0	26532635	G	T
24	chr24_26533004	0	26533004	T	C
24	chr24_26539869	0	26539869	T	C
24	chr24_26549232	0	26549232	T	C
24	chr24_26553078	0	26553078	T	G
24	chr24_26559641	0	26559641	C	G
24	chr24_26566131	0	26566131	T	C
24	chr24_26580493	0	26580493	C	T
24	chr24_26587522	0	26587522	A	G
24	chr24_26588269	0	26588269	G	A
24	chr24_26590981	0	26590981	G	T
24	chr24_26593757	0	26593757	G	A
24	chr24_26604063	0	26604063	A	C
24	chr24_26605151	0	26605151	G	A
24	chr24_26606015	0	26606015	T	C
24	chr24_26624833	0	26624833	T	G
24	chr24_26626318	0	26626318	G	A
24	chr24_26628662	0	26628662	C	T
24	chr24_26630190	0	26630190	C	T
24	chr24_26633663	0	26633663	C	T
24	chr24_26636448	0	26636448	G	A
24	chr24_26651112	0	26651112	G	A
24	chr24_26652867	0	26652867	G	A
24	chr24_26663536	0	26663536	C	T
24	chr24_26680797	0	26680797	T	G
24	chr24_26689790	0	26689790	G	A
24	chr24_26690876	0	26690876	T	C
24	chr24_26693773	0	26693773	G	A
24	chr24_26703273	0	26703273	G	A
24	chr24_26703962	0	26703962	G	A
24	chr24_26705896	0	26705896	G	A
24	chr24_26710933	0	26710933	A	C
24	chr24_26724194	0	26724194	A	C
24	chr24_26726118	0	26726118	T	C
24	chr24_26729692	0	26729692	G	T
24	chr24_26737726	0	26737726	T	G
24	chr24_26748129	0	26748129	T	C
24	chr24_26764803	0	26764803	T	C
24	chr24_26764931	0	26764931	T	G
24	chr24_26771055	0	26771055	A	G
24	chr24_26774158	0	26774158	T	G
24	chr24_26775090	0	26775090	C	T
24	chr24_26776315	0	26776315	T	C
24	chr24_26777077	0	26777077	C	T
24	chr24_26781322	0	26781322	C	T
24	chr24_26789742	0	26789742	G	A
24	chr24_26791854	0	26791854	T	C
24	chr24_26812944	0	26812944	G	T
24	chr24_26813658	0	26813658	A	G
24	chr24_26818229	0	26818229	T	A
24	chr24_26820578	0	26820578	C	T
24	chr24_26821661	0	26821661	G	T
24	chr24_26827055	0	26827055	C	T
24	chr24_26829349	0	26829349	C	G
24	chr24_26835803	0	26835803	G	T
24	chr24_26842378	0	26842378	T	C
24	chr24_26843352	0	26843352	C	T
24	chr24_26853357	0	26853357	A	C
24	chr24_26853552	0	26853552	C	A
24	chr24_26858063	0	26858063	A	G
24	chr24_26862421	0	26862421	G	A
24	chr24_26863988	0	26863988	C	G
24	chr24_26868290	0	26868290	C	T
24	chr24_26868326	0	26868326	G	C
24	chr24_26869569	0	26869569	T	G
24	chr24_26872832	0	26872832	C	T
24	chr24_26874847	0	26874847	T	A
24	chr24_26875846	0	26875846	T	G
24	chr24_26878109	0	26878109	T	C
24	chr24_26880299	0	26880299	T	C
24	chr24_26889621	0	26889621	G	A
24	chr24_26890913	0	26890913	G	T
24	chr24_26902401	0	26902401	A	G
24	chr24_26916051	0	26916051	T	C
24	chr24_26920029	0	26920029	G	A
24	chr24_26921540	0	26921540	G	A
24	chr24_26921570	0	26921570	A	G
24	chr24_26924598	0	26924598	G	A
24	chr24_26929142	0	26929142	A	G
24	chr24_26929277	0	26929277	T	C
24	chr24_26933327	0	26933327	T	C
24	chr24_26942169	0	26942169	T	C
24	chr24_26942601	0	26942601	T	C
24	chr24_26944943	0	26944943	T	C
24	chr24_26948057	0	26948057	T	C
24	chr24_26960182	0	26960182	C	T
24	chr24_26960332	0	26960332	A	G
24	chr24_26962519	0	26962519	C	G
24	chr24_26967671	0	26967671	T	C
24	chr24_26974670	0	26974670	G	A
24	chr24_26975687	0	26975687	T	C
24	chr24_26978933	0	26978933	T	C
24	chr24_26983559	0	26983559	T	G
24	chr24_26988145	0	26988145	C	T
24	chr24_26993636	0	26993636	A	G
24	chr24_27005152	0	27005152	G	A
24	chr24_27010910	0	27010910	T	G
24	chr24_27025512	0	27025512	G	A
24	chr24_27026475	0	27026475	T	C
24	chr24_27036933	0	27036933	T	C
24	chr24_27037893	0	27037893	T	C
24	chr24_27045332	0	27045332	C	T
24	chr24_27052143	0	27052143	T	C
24	chr24_27057382	0	27057382	A	G
24	chr24_27059381	0	27059381	C	A
24	chr24_27060905	0	27060905	G	A
24	chr24_27063466	0	27063466	G	T
24	chr24_27069835	0	27069835	C	T
24	chr24_27070660	0	27070660	G	T
24	chr24_27071474	0	27071474	C	T
24	chr24_27078508	0	27078508	G	A
24	chr24_27081004	0	27081004	C	T
24	chr24_27091073	0	27091073	G	A
24	chr24_27094185	0	27094185	T	C
24	chr24_27098864	0	27098864	T	C
24	chr24_27098936	0	27098936	T	C
24	chr24_27121793	0	27121793	C	T
24	chr24_27126916	0	27126916	G	C
24	chr24_27130476	0	27130476	T	G
24	chr24_27131514	0	27131514	A	G
24	chr24_27134244	0	27134244	C	T
24	chr24_27138852	0	27138852	C	T
24	chr24_27145012	0	27145012	G	A
24	chr24_27145954	0	27145954	T	C
24	chr24_27148029	0	27148029	A	C
24	chr24_27162100	0	27162100	A	C
24	chr24_27163604	0	27163604	T	C
24	chr24_27179116	0	27179116	T	C
24	chr24_27182995	0	27182995	C	G
24	chr24_27195141	0	27195141	G	A
24	chr24_27196171	0	27196171	T	C
24	chr24_27206577	0	27206577	G	T
24	chr24_27207915	0	27207915	C	G
24	chr24_27218394	0	27218394	C	A
24	chr24_27221581	0	27221581	T	C
24	chr24_27221983	0	27221983	G	T
24	chr24_27223867	0	27223867	G	A
24	chr24_27227260	0	27227260	C	T
24	chr24_27227406	0	27227406	G	A
24	chr24_27228290	0	27228290	G	C
24	chr24_27229734	0	27229734	G	A
24	chr24_27230650	0	27230650	G	A
24	chr24_27231161	0	27231161	G	A
24	chr24_27241177	0	27241177	G	T
24	chr24_27243508	0	27243508	A	C
24	chr24_27247814	0	27247814	A	G
24	chr24_27252648	0	27252648	A	G
24	chr24_27269166	0	27269166	C	G
24	chr24_27273765	0	27273765	C	T
24	chr24_27278231	0	27278231	A	G
24	chr24_27280256	0	27280256	G	A
24	chr24_27283654	0	27283654	C	T
24	chr24_27287813	0	27287813	A	G
24	chr24_27289910	0	27289910	T	C
24	chr24_27296998	0	27296998	C	A
24	chr24_27301722	0	27301722	A	G
24	chr24_27313263	0	27313263	A	C
24	chr24_27313292	0	27313292	A	G
24	chr24_27314509	0	27314509	C	T
24	chr24_27320148	0	27320148	G	A
24	chr24_27324111	0	27324111	T	G
24	chr24_27325811	0	27325811	A	G
24	chr24_27327799	0	27327799	C	T
24	chr24_27333236	0	27333236	A	T
24	chr24_27333249	0	27333249	G	C
24	chr24_27336991	0	27336991	A	G
24	chr24_27341956	0	27341956	A	G
24	chr24_27348043	0	27348043	T	C
24	chr24_27352344	0	27352344	G	A
24	chr24_27353271	0	27353271	A	G
24	chr24_27356055	0	27356055	T	G
24	chr24_27371337	0	27371337	T	C
24	chr24_27371600	0	27371600	T	A
24	chr24_27382227	0	27382227	C	T
24	chr24_27382282	0	27382282	G	A
24	chr24_27387614	0	27387614	A	G
24	chr24_27389909	0	27389909	C	G
24	chr24_27394467	0	27394467	C	G
24	chr24_27419007	0	27419007	G	A
24	chr24_27419299	0	27419299	C	G
24	chr24_27420871	0	27420871	T	C
24	chr24_27426722	0	27426722	T	G
24	chr24_27429300	0	27429300	A	G
24	chr24_27447219	0	27447219	A	G
24	chr24_27447993	0	27447993	T	C
24	chr24_27449173	0	27449173	G	A
24	chr24_27449335	0	27449335	C	G
24	chr24_27454575	0	27454575	A	C
24	chr24_27459763	0	27459763	T	C
24	chr24_27464332	0	27464332	C	T
24	chr24_27465710	0	27465710	A	G
24	chr24_27466068	0	27466068	A	G
24	chr24_27470735	0	27470735	G	A
24	chr24_27477612	0	27477612	C	T
24	chr24_27478381	0	27478381	A	G
24	chr24_27480635	0	27480635	T	G
24	chr24_27493854	0	27493854	T	C
24	chr24_27496424	0	27496424	T	C
24	chr24_27496875	0	27496875	A	G
24	chr24_27497114	0	27497114	C	T
24	chr24_27500806	0	27500806	C	T
24	chr24_27504372	0	27504372	G	T
24	chr24_27514368	0	27514368	A	T
24	chr24_27524556	0	27524556	G	T
24	chr24_27538775	0	27538775	C	T
24	chr24_27539902	0	27539902	A	T
24	chr24_27541927	0	27541927	C	T
24	chr24_27560397	0	27560397	C	T
24	chr24_27564146	0	27564146	C	G
24	chr24_27566248	0	27566248	G	A
24	chr24_27574834	0	27574834	T	C
24	chr24_27599469	0	27599469	A	G
24	chr24_27605062	0	27605062	T	C
24	chr24_27606925	0	27606925	A	G
24	chr24_27609222	0	27609222	T	C
24	chr24_27615165	0	27615165	A	G
24	chr24_27637358	0	27637358	C	T
24	chr24_27644075	0	27644075	A	T
24	chr24_27652577	0	27652577	C	G
24	chr24_27654191	0	27654191	T	C
24	chr24_27661673	0	27661673	G	C
24	chr24_27664664	0	27664664	T	C
24	chr24_27666326	0	27666326	C	T
24	chr24_27670281	0	27670281	A	G
24	chr24_27671835	0	27671835	T	C
24	chr24_27677932	0	27677932	C	T
24	chr24_27681445	0	27681445	C	T
24	chr24_27690817	0	27690817	C	A
24	chr24_27691171	0	27691171	A	G
24	chr24_27692754	0	27692754	G	A
24	chr24_27698221	0	27698221	T	C
24	chr24_27699534	0	27699534	C	G
24	chr24_27732279	0	27732279	A	C
24	chr24_27734369	0	27734369	C	T
24	chr24_27739623	0	27739623	A	C
24	chr24_27740688	0	27740688	G	C
24	chr24_27742501	0	27742501	G	C
24	chr24_27746912	0	27746912	G	A
24	chr24_27748551	0	27748551	G	T
24	chr24_27750641	0	27750641	A	G
24	chr24_27750778	0	27750778	G	A
24	chr24_27756914	0	27756914	G	A
24	chr24_27758701	0	27758701	C	A
24	chr24_27760393	0	27760393	G	A
24	chr24_27765678	0	27765678	G	T
24	chr24_27775504	0	27775504	A	G
24	chr24_27781373	0	27781373	A	G
24	chr24_27781637	0	27781637	A	G
24	chr24_27785613	0	27785613	G	A
24	chr24_27790141	0	27790141	G	C
24	chr24_27796895	0	27796895	C	T
24	chr24_27814029	0	27814029	C	A
24	chr24_27819008	0	27819008	A	T
24	chr24_27822303	0	27822303	C	T
24	chr24_27827868	0	27827868	T	C
24	chr24_27832858	0	27832858	G	A
24	chr24_27850328	0	27850328	C	T
24	chr24_27874459	0	27874459	A	G
24	chr24_27874503	0	27874503	T	C
24	chr24_27880562	0	27880562	G	A
24	chr24_27883423	0	27883423	T	C
24	chr24_27883991	0	27883991	G	C
24	chr24_27884148	0	27884148	T	C
24	chr24_27888772	0	27888772	G	A
24	chr24_27890670	0	27890670	T	C
24	chr24_27890824	0	27890824	A	G
24	chr24_27894293	0	27894293	G	A
24	chr24_27904012	0	27904012	G	T
24	chr24_27918472	0	27918472	G	T
24	chr24_27921041	0	27921041	G	A
24	chr24_27923916	0	27923916	G	A
24	chr24_27931941	0	27931941	G	A
24	chr24_27932250	0	27932250	G	A
24	chr24_27934044	0	27934044	C	G
24	chr24_27946582	0	27946582	C	T
24	chr24_27949191	0	27949191	T	A
24	chr24_27949549	0	27949549	A	G
24	chr24_27949559	0	27949559	T	C
24	chr24_27950546	0	27950546	C	T
24	chr24_27950683	0	27950683	T	C
24	chr24_27968151	0	27968151	A	C
24	chr24_27969307	0	27969307	A	G
24	chr24_27971785	0	27971785	T	C
24	chr24_27975433	0	27975433	T	C
24	chr24_27978883	0	27978883	G	C
24	chr24_27982279	0	27982279	A	G
24	chr24_27983685	0	27983685	G	A
24	chr24_28000498	0	28000498	T	C
24	chr24_28006910	0	28006910	A	C
24	chr24_28012895	0	28012895	T	C
24	chr24_28013975	0	28013975	T	C
24	chr24_28022577	0	28022577	C	T
24	chr24_28026353	0	28026353	A	T
24	chr24_28029839	0	28029839	C	T
24	chr24_28033101	0	28033101	G	A
24	chr24_28037175	0	28037175	C	T
24	chr24_28042668	0	28042668	C	A
24	chr24_28046429	0	28046429	T	C
24	chr24_28052603	0	28052603	A	G
24	chr24_28081768	0	28081768	A	G
24	chr24_28083818	0	28083818	T	C
24	chr24_28084750	0	28084750	C	T
24	chr24_28088454	0	28088454	G	A
24	chr24_28097485	0	28097485	T	C
24	chr24_28103691	0	28103691	G	T
24	chr24_28108514	0	28108514	C	T
24	chr24_28112823	0	28112823	T	G
24	chr24_28117058	0	28117058	T	C
24	chr24_28120291	0	28120291	A	G
24	chr24_28130514	0	28130514	G	C
24	chr24_28135590	0	28135590	A	G
24	chr24_28147491	0	28147491	A	G
24	chr24_28153828	0	28153828	A	T
24	chr24_28158002	0	28158002	A	C
24	chr24_28163924	0	28163924	T	G
24	chr24_28170542	0	28170542	A	G
24	chr24_28174051	0	28174051	T	C
24	chr24_28187729	0	28187729	G	A
24	chr24_28192773	0	28192773	C	T
24	chr24_28192837	0	28192837	C	T
24	chr24_28194782	0	28194782	G	C
24	chr24_28195526	0	28195526	T	A
24	chr24_28200855	0	28200855	A	G
24	chr24_28209849	0	28209849	A	G
24	chr24_28217168	0	28217168	G	A
24	chr24_28230485	0	28230485	C	T
24	chr24_28239796	0	28239796	C	A
24	chr24_28240192	0	28240192	A	T
24	chr24_28247581	0	28247581	T	C
24	chr24_28247599	0	28247599	A	G
24	chr24_28251851	0	28251851	A	G
24	chr24_28252638	0	28252638	T	C
24	chr24_28268106	0	28268106	C	T
24	chr24_28268438	0	28268438	G	T
24	chr24_28269780	0	28269780	G	C
24	chr24_28277698	0	28277698	C	T
24	chr24_28282097	0	28282097	A	G
24	chr24_28284584	0	28284584	T	C
24	chr24_28293171	0	28293171	T	A
24	chr24_28298717	0	28298717	A	G
24	chr24_28299009	0	28299009	C	T
24	chr24_28299882	0	28299882	A	G
24	chr24_28318691	0	28318691	C	T
24	chr24_28320769	0	28320769	A	G
24	chr24_28325592	0	28325592	G	A
24	chr24_28325647	0	28325647	C	T
24	chr24_28329145	0	28329145	A	G
24	chr24_28329269	0	28329269	C	T
24	chr24_28335407	0	28335407	A	G
24	chr24_28343223	0	28343223	G	T
24	chr24_28347670	0	28347670	A	G
24	chr24_28354063	0	28354063	G	A
24	chr24_28356226	0	28356226	A	G
24	chr24_28356695	0	28356695	C	G
24	chr24_28356725	0	28356725	T	C
24	chr24_28359987	0	28359987	T	C
24	chr24_28363269	0	28363269	C	T
24	chr24_28365735	0	28365735	C	T
24	chr24_28367046	0	28367046	C	T
24	chr24_28367378	0	28367378	A	G
24	chr24_28368008	0	28368008	C	T
24	chr24_28371266	0	28371266	G	T
24	chr24_28373567	0	28373567	C	G
24	chr24_28382252	0	28382252	G	A
24	chr24_28383194	0	28383194	G	A
24	chr24_28387357	0	28387357	G	A
24	chr24_28389522	0	28389522	C	G
24	chr24_28391509	0	28391509	T	C
24	chr24_28391512	0	28391512	C	T
24	chr24_28399819	0	28399819	C	G
24	chr24_28408740	0	28408740	A	C
24	chr24_28413057	0	28413057	T	A
24	chr24_28420304	0	28420304	A	G
24	chr24_28424756	0	28424756	C	G
24	chr24_28426226	0	28426226	T	C
24	chr24_28426739	0	28426739	A	G
24	chr24_28430147	0	28430147	T	C
24	chr24_28436686	0	28436686	T	C
24	chr24_28440020	0	28440020	C	T
24	chr24_28440720	0	28440720	T	C
24	chr24_28440726	0	28440726	A	G
24	chr24_28441763	0	28441763	A	C
24	chr24_28447491	0	28447491	T	C
24	chr24_28448929	0	28448929	G	A
24	chr24_28453972	0	28453972	C	T
24	chr24_28456708	0	28456708	G	A
24	chr24_28466497	0	28466497	A	G
24	chr24_28484325	0	28484325	G	A
24	chr24_28485580	0	28485580	A	T
24	chr24_28489302	0	28489302	C	T
24	chr24_28492546	0	28492546	C	T
24	chr24_28501558	0	28501558	T	G
24	chr24_28503925	0	28503925	G	T
24	chr24_28517098	0	28517098	C	T
24	chr24_28518062	0	28518062	G	A
24	chr24_28522248	0	28522248	G	A
24	chr24_28531282	0	28531282	T	G
24	chr24_28548672	0	28548672	C	A
24	chr24_28548736	0	28548736	G	A
24	chr24_28562862	0	28562862	T	C
24	chr24_28567917	0	28567917	T	C
24	chr24_28577027	0	28577027	G	A
24	chr24_28592321	0	28592321	T	C
24	chr24_28603190	0	28603190	T	C
24	chr24_28610169	0	28610169	G	T
24	chr24_28611990	0	28611990	G	A
24	chr24_28617686	0	28617686	T	A
24	chr24_28618572	0	28618572	A	G
24	chr24_28619499	0	28619499	T	C
24	chr24_28625680	0	28625680	T	C
24	chr24_28630186	0	28630186	A	C
24	chr24_28632508	0	28632508	A	G
24	chr24_28636405	0	28636405	A	T
24	chr24_28654019	0	28654019	C	T
24	chr24_28670689	0	28670689	T	C
24	chr24_28675870	0	28675870	T	C
24	chr24_28676384	0	28676384	G	A
24	chr24_28683849	0	28683849	G	T
24	chr24_28685111	0	28685111	G	A
24	chr24_28686915	0	28686915	G	C
24	chr24_28700991	0	28700991	C	T
24	chr24_28704097	0	28704097	G	A
24	chr24_28721583	0	28721583	G	A
24	chr24_28729199	0	28729199	T	C
24	chr24_28731558	0	28731558	A	G
24	chr24_28732353	0	28732353	G	A
24	chr24_28732392	0	28732392	T	A
24	chr24_28744633	0	28744633	T	C
24	chr24_28752366	0	28752366	T	G
24	chr24_28762682	0	28762682	G	A
24	chr24_28763115	0	28763115	G	C
24	chr24_28767322	0	28767322	T	C
24	chr24_28770200	0	28770200	G	A
24	chr24_28775123	0	28775123	C	A
24	chr24_28780610	0	28780610	C	T
24	chr24_28799561	0	28799561	T	C
24	chr24_28806354	0	28806354	T	G
24	chr24_28813982	0	28813982	C	T
24	chr24_28822267	0	28822267	T	C
24	chr24_28823075	0	28823075	C	T
24	chr24_28824046	0	28824046	G	A
24	chr24_28834446	0	28834446	C	G
24	chr24_28837998	0	28837998	A	G
24	chr24_28840408	0	28840408	T	G
24	chr24_28847002	0	28847002	C	T
24	chr24_28848754	0	28848754	A	G
24	chr24_28852585	0	28852585	C	T
24	chr24_28853864	0	28853864	C	T
24	chr24_28856184	0	28856184	A	G
24	chr24_28856323	0	28856323	C	T
24	chr24_28862550	0	28862550	G	T
24	chr24_28865609	0	28865609	G	C
24	chr24_28870270	0	28870270	A	T
24	chr24_28876861	0	28876861	G	T
24	chr24_28880524	0	28880524	T	C
24	chr24_28883875	0	28883875	C	T
24	chr24_28895937	0	28895937	A	T
24	chr24_28897635	0	28897635	C	G
24	chr24_28903953	0	28903953	T	C
24	chr24_28911113	0	28911113	G	T
24	chr24_28915581	0	28915581	T	C
24	chr24_28916875	0	28916875	G	A
24	chr24_28923595	0	28923595	C	T
24	chr24_28926494	0	28926494	T	A
24	chr24_28928152	0	28928152	A	G
24	chr24_28929928	0	28929928	G	A
24	chr24_28930471	0	28930471	G	A
24	chr24_28934389	0	28934389	G	C
24	chr24_28937368	0	28937368	A	G
24	chr24_28955818	0	28955818	G	A
24	chr24_28964452	0	28964452	T	C
24	chr24_28966969	0	28966969	G	A
24	chr24_28973495	0	28973495	T	C
24	chr24_28976124	0	28976124	C	A
24	chr24_28985995	0	28985995	T	A
24	chr24_28993809	0	28993809	C	T
24	chr24_28999730	0	28999730	A	G
24	chr24_29004919	0	29004919	C	A
24	chr24_29019870	0	29019870	T	C
24	chr24_29020810	0	29020810	T	C
24	chr24_29026725	0	29026725	T	C
24	chr24_29031973	0	29031973	C	T
24	chr24_29041916	0	29041916	G	C
24	chr24_29045036	0	29045036	C	T
24	chr24_29047432	0	29047432	A	C
24	chr24_29059643	0	29059643	G	A
24	chr24_29067326	0	29067326	G	A
24	chr24_29069599	0	29069599	G	C
24	chr24_29071801	0	29071801	C	G
24	chr24_29077181	0	29077181	T	C
24	chr24_29077867	0	29077867	T	C
24	chr24_29079230	0	29079230	A	G
24	chr24_29082299	0	29082299	C	G
24	chr24_29093109	0	29093109	A	G
24	chr24_29094280	0	29094280	C	T
24	chr24_29101083	0	29101083	C	T
24	chr24_29102120	0	29102120	C	T
24	chr24_29103631	0	29103631	A	G
24	chr24_29107048	0	29107048	T	C
24	chr24_29113897	0	29113897	T	C
24	chr24_29117069	0	29117069	T	C
24	chr24_29119578	0	29119578	T	C
24	chr24_29148864	0	29148864	G	A
24	chr24_29152974	0	29152974	G	A
24	chr24_29164610	0	29164610	C	A
24	chr24_29166923	0	29166923	T	C
24	chr24_29168152	0	29168152	T	C
24	chr24_29170267	0	29170267	A	G
24	chr24_29187170	0	29187170	A	G
24	chr24_29187194	0	29187194	A	G
24	chr24_29195449	0	29195449	T	G
24	chr24_29196085	0	29196085	G	C
24	chr24_29201766	0	29201766	G	T
24	chr24_29206700	0	29206700	G	A
24	chr24_29207843	0	29207843	C	T
24	chr24_29211530	0	29211530	A	G
24	chr24_29215152	0	29215152	C	T
24	chr24_29231420	0	29231420	A	G
24	chr24_29247281	0	29247281	A	G
24	chr24_29256868	0	29256868	G	C
24	chr24_29260086	0	29260086	G	T
24	chr24_29268378	0	29268378	C	G
24	chr24_29269313	0	29269313	C	A
24	chr24_29270849	0	29270849	C	T
24	chr24_29277485	0	29277485	T	A
24	chr24_29281683	0	29281683	T	C
24	chr24_29300546	0	29300546	T	C
24	chr24_29300664	0	29300664	T	C
24	chr24_29302676	0	29302676	A	G
24	chr24_29309690	0	29309690	A	G
24	chr24_29311277	0	29311277	A	T
24	chr24_29325478	0	29325478	G	A
24	chr24_29331319	0	29331319	T	C
24	chr24_29331498	0	29331498	T	G
24	chr24_29345065	0	29345065	T	C
24	chr24_29350332	0	29350332	T	C
24	chr24_29352777	0	29352777	A	G
24	chr24_29358197	0	29358197	G	A
24	chr24_29374343	0	29374343	T	C
24	chr24_29402037	0	29402037	C	A
24	chr24_29404091	0	29404091	G	C
24	chr24_29408683	0	29408683	T	C
24	chr24_29413712	0	29413712	T	C
24	chr24_29439029	0	29439029	C	T
24	chr24_29440984	0	29440984	T	C
24	chr24_29448003	0	29448003	A	T
24	chr24_29455307	0	29455307	A	G
24	chr24_29456628	0	29456628	A	G
24	chr24_29466443	0	29466443	C	G
24	chr24_29470003	0	29470003	C	T
24	chr24_29475184	0	29475184	T	G
24	chr24_29475799	0	29475799	C	T
24	chr24_29481253	0	29481253	A	G
24	chr24_29482705	0	29482705	C	T
24	chr24_29488345	0	29488345	G	A
24	chr24_29490718	0	29490718	T	G
24	chr24_29493031	0	29493031	C	T
24	chr24_29493561	0	29493561	C	G
24	chr24_29494352	0	29494352	C	A
24	chr24_29503068	0	29503068	C	T
24	chr24_29514999	0	29514999	T	A
24	chr24_29515544	0	29515544	C	T
24	chr24_29517569	0	29517569	C	T
24	chr24_29523229	0	29523229	T	C
24	chr24_29528157	0	29528157	C	T
24	chr24_29528208	0	29528208	T	C
24	chr24_29528665	0	29528665	C	T
24	chr24_29531670	0	29531670	T	A
24	chr24_29538755	0	29538755	G	A
24	chr24_29539132	0	29539132	C	T
24	chr24_29540053	0	29540053	G	A
24	chr24_29543626	0	29543626	T	A
24	chr24_29545790	0	29545790	A	G
24	chr24_29547772	0	29547772	A	G
24	chr24_29551793	0	29551793	A	T
24	chr24_29561040	0	29561040	G	A
24	chr24_29561678	0	29561678	G	A
24	chr24_29564446	0	29564446	A	G
24	chr24_29569178	0	29569178	C	T
24	chr24_29572343	0	29572343	G	A
24	chr24_29574725	0	29574725	T	C
24	chr24_29579852	0	29579852	C	T
24	chr24_29580258	0	29580258	T	C
24	chr24_29588314	0	29588314	C	A
24	chr24_29605950	0	29605950	T	C
24	chr24_29616032	0	29616032	A	G
24	chr24_29618956	0	29618956	A	G
24	chr24_29619528	0	29619528	T	A
24	chr24_29620938	0	29620938	C	T
24	chr24_29634187	0	29634187	C	T
24	chr24_29636917	0	29636917	G	C
24	chr24_29637697	0	29637697	G	C
24	chr24_29639641	0	29639641	A	G
24	chr24_29644787	0	29644787	C	A
24	chr24_29645911	0	29645911	C	T
24	chr24_29648944	0	29648944	C	G
24	chr24_29650337	0	29650337	T	C
24	chr24_29654792	0	29654792	C	T
24	chr24_29657416	0	29657416	C	G
24	chr24_29675188	0	29675188	G	C
24	chr24_29683250	0	29683250	A	G
24	chr24_29694829	0	29694829	C	T
24	chr24_29695851	0	29695851	C	T
24	chr24_29697402	0	29697402	C	T
24	chr24_29699914	0	29699914	A	C
24	chr24_29701983	0	29701983	C	T
24	chr24_29709353	0	29709353	C	T
24	chr24_29709897	0	29709897	G	A
24	chr24_29715351	0	29715351	C	G
24	chr24_29715956	0	29715956	T	C
24	chr24_29728746	0	29728746	T	C
24	chr24_29729329	0	29729329	G	T
24	chr24_29737205	0	29737205	G	A
24	chr24_29740609	0	29740609	T	G
24	chr24_29745279	0	29745279	G	C
24	chr24_29746575	0	29746575	A	G
24	chr24_29753331	0	29753331	T	C
24	chr24_29755109	0	29755109	G	T
24	chr24_29757174	0	29757174	T	G
24	chr24_29759231	0	29759231	C	A
24	chr24_29769126	0	29769126	T	C
24	chr24_29772340	0	29772340	C	G
24	chr24_29782517	0	29782517	A	T
24	chr24_29791281	0	29791281	A	G
24	chr24_29791633	0	29791633	T	C
24	chr24_29792727	0	29792727	A	G
24	chr24_29794769	0	29794769	A	G
24	chr24_29794816	0	29794816	G	A
24	chr24_29795497	0	29795497	G	A
24	chr24_29798865	0	29798865	C	G
24	chr24_29799945	0	29799945	G	A
24	chr24_29802156	0	29802156	C	G
24	chr24_29808939	0	29808939	A	G
24	chr24_29816856	0	29816856	A	G
24	chr24_29818285	0	29818285	C	A
24	chr24_29823796	0	29823796	G	A
24	chr24_29826388	0	29826388	T	G
24	chr24_29826396	0	29826396	G	T
24	chr24_29828375	0	29828375	C	A
24	chr24_29828470	0	29828470	A	G
24	chr24_29828727	0	29828727	A	G
24	chr24_29830689	0	29830689	T	C
24	chr24_29831423	0	29831423	G	A
24	chr24_29840831	0	29840831	C	A
24	chr24_29844231	0	29844231	A	C
24	chr24_29846175	0	29846175	T	C
24	chr24_29848285	0	29848285	C	G
24	chr24_29848815	0	29848815	C	G
24	chr24_29852596	0	29852596	C	T
24	chr24_29854838	0	29854838	G	A
24	chr24_29865281	0	29865281	A	G
24	chr24_29874075	0	29874075	G	T
24	chr24_29876808	0	29876808	C	G
24	chr24_29877195	0	29877195	C	T
24	chr24_29887428	0	29887428	G	A
24	chr24_29889002	0	29889002	A	G
24	chr24_29891190	0	29891190	G	A
24	chr24_29893783	0	29893783	A	G
24	chr24_29894585	0	29894585	A	G
24	chr24_29898884	0	29898884	A	C
24	chr24_29907404	0	29907404	A	G
24	chr24_29909702	0	29909702	G	A
24	chr24_29916029	0	29916029	G	A
24	chr24_29919410	0	29919410	T	G
24	chr24_29920328	0	29920328	C	T
24	chr24_29920693	0	29920693	T	C
24	chr24_29936770	0	29936770	C	A
24	chr24_29943657	0	29943657	C	A
24	chr24_29946553	0	29946553	C	A
24	chr24_29947059	0	29947059	A	G
24	chr24_29947206	0	29947206	C	T
24	chr24_29952940	0	29952940	A	G
24	chr24_29953523	0	29953523	T	G
24	chr24_29954214	0	29954214	G	A
24	chr24_29955736	0	29955736	T	C
24	chr24_29963035	0	29963035	A	T
24	chr24_29966144	0	29966144	G	A
24	chr24_29969063	0	29969063	G	C
24	chr24_29969364	0	29969364	T	C
24	chr24_29970909	0	29970909	G	A
24	chr24_29975523	0	29975523	G	A
24	chr24_29998789	0	29998789	C	T
24	chr24_30000214	0	30000214	C	T
24	chr24_30002955	0	30002955	C	T
24	chr24_30004863	0	30004863	T	G
24	chr24_30005002	0	30005002	T	C
24	chr24_30008173	0	30008173	A	G
24	chr24_30014385	0	30014385	A	T
24	chr24_30020079	0	30020079	C	T
24	chr24_30024551	0	30024551	C	A
24	chr24_30024678	0	30024678	G	A
24	chr24_30034837	0	30034837	A	G
24	chr24_30038890	0	30038890	A	G
24	chr24_30043301	0	30043301	T	C
24	chr24_30047492	0	30047492	T	C
24	chr24_30051720	0	30051720	G	A
24	chr24_30055804	0	30055804	G	A
24	chr24_30060149	0	30060149	G	T
24	chr24_30062673	0	30062673	T	C
24	chr24_30062693	0	30062693	C	G
24	chr24_30062878	0	30062878	C	G
24	chr24_30076637	0	30076637	A	G
24	chr24_30090540	0	30090540	A	G
24	chr24_30101414	0	30101414	G	A
24	chr24_30103979	0	30103979	G	T
24	chr24_30112200	0	30112200	T	C
24	chr24_30113822	0	30113822	G	A
24	chr24_30116592	0	30116592	T	C
24	chr24_30120066	0	30120066	A	C
24	chr24_30126809	0	30126809	A	T
24	chr24_30127326	0	30127326	A	C
24	chr24_30133450	0	30133450	G	T
24	chr24_30134362	0	30134362	G	A
24	chr24_30135631	0	30135631	G	A
24	chr24_30136373	0	30136373	G	T
24	chr24_30139406	0	30139406	G	A
24	chr24_30145812	0	30145812	C	T
24	chr24_30148866	0	30148866	C	G
24	chr24_30150133	0	30150133	A	C
24	chr24_30150625	0	30150625	A	G
24	chr24_30168571	0	30168571	A	G
24	chr24_30179526	0	30179526	G	A
24	chr24_30180362	0	30180362	C	T
24	chr24_30182849	0	30182849	G	A
24	chr24_30190686	0	30190686	C	A
24	chr24_30191713	0	30191713	T	C
24	chr24_30198396	0	30198396	C	G
24	chr24_30221967	0	30221967	T	C
24	chr24_30234080	0	30234080	A	G
24	chr24_30238864	0	30238864	T	C
24	chr24_30250304	0	30250304	G	A
24	chr24_30251198	0	30251198	T	C
24	chr24_30260392	0	30260392	G	A
24	chr24_30269048	0	30269048	A	G
24	chr24_30273153	0	30273153	G	T
24	chr24_30288617	0	30288617	G	A
24	chr24_30288866	0	30288866	T	G
24	chr24_30291261	0	30291261	G	A
24	chr24_30291965	0	30291965	C	A
24	chr24_30307087	0	30307087	C	T
24	chr24_30311069	0	30311069	C	T
24	chr24_30311071	0	30311071	T	C
24	chr24_30316909	0	30316909	T	C
24	chr24_30325410	0	30325410	A	G
24	chr24_30329245	0	30329245	T	A
24	chr24_30333557	0	30333557	T	C
24	chr24_30336867	0	30336867	C	A
24	chr24_30337286	0	30337286	T	G
24	chr24_30355657	0	30355657	T	A
24	chr24_30356025	0	30356025	A	T
24	chr24_30360688	0	30360688	G	A
24	chr24_30362800	0	30362800	C	G
24	chr24_30366112	0	30366112	C	A
24	chr24_30376849	0	30376849	G	A
24	chr24_30379184	0	30379184	T	G
24	chr24_30395161	0	30395161	C	T
24	chr24_30399107	0	30399107	G	A
24	chr24_30405702	0	30405702	C	G
24	chr24_30408467	0	30408467	C	G
24	chr24_30408739	0	30408739	A	C
24	chr24_30414757	0	30414757	T	G
24	chr24_30415633	0	30415633	G	A
24	chr24_30416754	0	30416754	T	C
24	chr24_30424189	0	30424189	G	A
24	chr24_30440185	0	30440185	G	A
24	chr24_30440553	0	30440553	T	G
24	chr24_30442468	0	30442468	G	A
24	chr24_30443109	0	30443109	A	G
24	chr24_30443446	0	30443446	G	C
24	chr24_30447400	0	30447400	T	G
24	chr24_30469123	0	30469123	C	A
24	chr24_30478996	0	30478996	T	C
24	chr24_30481055	0	30481055	G	A
24	chr24_30486455	0	30486455	C	T
24	chr24_30487598	0	30487598	G	A
24	chr24_30499608	0	30499608	A	C
24	chr24_30504110	0	30504110	C	A
24	chr24_30516133	0	30516133	C	T
24	chr24_30518160	0	30518160	T	C
24	chr24_30520113	0	30520113	A	G
24	chr24_30531301	0	30531301	G	C
24	chr24_30537971	0	30537971	T	C
24	chr24_30545646	0	30545646	C	T
24	chr24_30548475	0	30548475	T	A
24	chr24_30569307	0	30569307	G	A
24	chr24_30569324	0	30569324	T	C
24	chr24_30578524	0	30578524	T	C
24	chr24_30596547	0	30596547	T	C
24	chr24_30605070	0	30605070	T	C
24	chr24_30608816	0	30608816	C	A
24	chr24_30610715	0	30610715	G	A
24	chr24_30632966	0	30632966	T	C
24	chr24_30633518	0	30633518	A	G
24	chr24_30638842	0	30638842	T	C
24	chr24_30641659	0	30641659	G	A
24	chr24_30641733	0	30641733	T	C
24	chr24_30660779	0	30660779	C	T
24	chr24_30667979	0	30667979	C	T
24	chr24_30673050	0	30673050	T	C
24	chr24_30686248	0	30686248	C	A
24	chr24_30695872	0	30695872	A	G
24	chr24_30697010	0	30697010	C	G
24	chr24_30698890	0	30698890	T	C
24	chr24_30700570	0	30700570	G	A
24	chr24_30701606	0	30701606	A	G
24	chr24_30704493	0	30704493	C	T
24	chr24_30704494	0	30704494	A	G
24	chr24_30708612	0	30708612	G	A
24	chr24_30710814	0	30710814	T	C
24	chr24_30713188	0	30713188	T	C
24	chr24_30719271	0	30719271	C	T
24	chr24_30737470	0	30737470	C	T
24	chr24_30738169	0	30738169	T	A
24	chr24_30739511	0	30739511	A	G
24	chr24_30741542	0	30741542	A	G
24	chr24_30745576	0	30745576	G	T
24	chr24_30753588	0	30753588	C	G
24	chr24_30754755	0	30754755	G	A
24	chr24_30756222	0	30756222	T	C
24	chr24_30758302	0	30758302	A	T
24	chr24_30765208	0	30765208	T	C
24	chr24_30766760	0	30766760	A	G
24	chr24_30768244	0	30768244	A	G
24	chr24_30770447	0	30770447	C	A
24	chr24_30785763	0	30785763	A	T
24	chr24_30787435	0	30787435	T	C
24	chr24_30798459	0	30798459	A	G
24	chr24_30803351	0	30803351	T	G
24	chr24_30804047	0	30804047	C	G
24	chr24_30815563	0	30815563	C	T
24	chr24_30818466	0	30818466	A	C
24	chr24_30829155	0	30829155	T	C
24	chr24_30836917	0	30836917	A	G
24	chr24_30842197	0	30842197	G	T
24	chr24_30843833	0	30843833	C	A
24	chr24_30847729	0	30847729	T	C
24	chr24_30850793	0	30850793	C	T
24	chr24_30852103	0	30852103	T	G
24	chr24_30852332	0	30852332	T	C
24	chr24_30854490	0	30854490	A	G
24	chr24_30875380	0	30875380	C	G
24	chr24_30877949	0	30877949	A	T
24	chr24_30878715	0	30878715	G	C
24	chr24_30879481	0	30879481	G	A
24	chr24_30885636	0	30885636	G	C
24	chr24_30888250	0	30888250	C	A
24	chr24_30888284	0	30888284	T	A
24	chr24_30889830	0	30889830	A	G
24	chr24_30889921	0	30889921	C	T
24	chr24_30903614	0	30903614	A	G
24	chr24_30907138	0	30907138	G	C
24	chr24_30910170	0	30910170	C	T
24	chr24_30913761	0	30913761	T	C
24	chr24_30917284	0	30917284	G	A
24	chr24_30922067	0	30922067	A	G
24	chr24_30922482	0	30922482	T	C
24	chr24_30923782	0	30923782	G	A
24	chr24_30928047	0	30928047	A	G
24	chr24_30934136	0	30934136	A	G
24	chr24_30939632	0	30939632	C	T
24	chr24_30940467	0	30940467	G	A
24	chr24_30944103	0	30944103	T	C
24	chr24_30951348	0	30951348	T	G
24	chr24_30951699	0	30951699	C	T
24	chr24_30952477	0	30952477	G	A
24	chr24_30953079	0	30953079	A	T
24	chr24_30956436	0	30956436	A	G
24	chr24_30962883	0	30962883	C	G
24	chr24_30963623	0	30963623	A	G
24	chr24_30974560	0	30974560	A	G
24	chr24_30986437	0	30986437	C	G
24	chr24_30991221	0	30991221	A	G
24	chr24_30993048	0	30993048	C	G
24	chr24_30997178	0	30997178	T	C
24	chr24_31004255	0	31004255	G	T
24	chr24_31015746	0	31015746	G	A
24	chr24_31032414	0	31032414	G	A
24	chr24_31034159	0	31034159	C	T
24	chr24_31038100	0	31038100	A	G
24	chr24_31038817	0	31038817	A	C
24	chr24_31039838	0	31039838	T	A
24	chr24_31041169	0	31041169	G	T
24	chr24_31044275	0	31044275	A	C
24	chr24_31052912	0	31052912	A	G
24	chr24_31055899	0	31055899	T	C
24	chr24_31056342	0	31056342	A	G
24	chr24_31058471	0	31058471	G	A
24	chr24_31062603	0	31062603	C	T
24	chr24_31071566	0	31071566	C	A
24	chr24_31079159	0	31079159	G	C
24	chr24_31079474	0	31079474	A	T
24	chr24_31083000	0	31083000	C	T
24	chr24_31085688	0	31085688	A	G
24	chr24_31092959	0	31092959	G	A
24	chr24_31094814	0	31094814	A	G
24	chr24_31110526	0	31110526	T	G
24	chr24_31118893	0	31118893	T	A
24	chr24_31123398	0	31123398	C	A
24	chr24_31130847	0	31130847	A	G
24	chr24_31136559	0	31136559	T	C
24	chr24_31144475	0	31144475	A	T
24	chr24_31145098	0	31145098	A	C
24	chr24_31149625	0	31149625	C	T
24	chr24_31156089	0	31156089	T	G
24	chr24_31168363	0	31168363	C	T
24	chr24_31182895	0	31182895	G	A
24	chr24_31188622	0	31188622	C	A
24	chr24_31195919	0	31195919	A	G
24	chr24_31197199	0	31197199	G	A
24	chr24_31206086	0	31206086	T	G
24	chr24_31210260	0	31210260	A	G
24	chr24_31213136	0	31213136	C	T
24	chr24_31217579	0	31217579	A	G
24	chr24_31220156	0	31220156	A	C
24	chr24_31221476	0	31221476	T	C
24	chr24_31229245	0	31229245	T	C
24	chr24_31237210	0	31237210	G	T
24	chr24_31238083	0	31238083	T	C
24	chr24_31238500	0	31238500	C	T
24	chr24_31252962	0	31252962	G	A
24	chr24_31259542	0	31259542	A	G
24	chr24_31264667	0	31264667	A	G
24	chr24_31272723	0	31272723	T	C
24	chr24_31274044	0	31274044	C	T
24	chr24_31274429	0	31274429	C	T
24	chr24_31285539	0	31285539	G	A
24	chr24_31289885	0	31289885	C	T
24	chr24_31291645	0	31291645	A	C
24	chr24_31294985	0	31294985	A	G
24	chr24_31306281	0	31306281	G	A
24	chr24_31308624	0	31308624	T	G
24	chr24_31309311	0	31309311	A	G
24	chr24_31314940	0	31314940	C	T
24	chr24_31316939	0	31316939	G	A
24	chr24_31318354	0	31318354	A	G
24	chr24_31341988	0	31341988	C	T
24	chr24_31351107	0	31351107	A	G
24	chr24_31358736	0	31358736	C	T
24	chr24_31367202	0	31367202	G	A
24	chr24_31381869	0	31381869	A	G
24	chr24_31385947	0	31385947	T	C
24	chr24_31387100	0	31387100	T	A
24	chr24_31395933	0	31395933	T	C
24	chr24_31396179	0	31396179	A	C
24	chr24_31396637	0	31396637	G	T
24	chr24_31396913	0	31396913	A	G
24	chr24_31398278	0	31398278	C	A
24	chr24_31399539	0	31399539	A	G
24	chr24_31400496	0	31400496	C	A
24	chr24_31405384	0	31405384	C	G
24	chr24_31409100	0	31409100	A	G
24	chr24_31410704	0	31410704	G	C
24	chr24_31411031	0	31411031	G	C
24	chr24_31418367	0	31418367	A	G
24	chr24_31418929	0	31418929	T	C
24	chr24_31427816	0	31427816	A	G
24	chr24_31428069	0	31428069	T	C
24	chr24_31431989	0	31431989	T	C
24	chr24_31433301	0	31433301	G	A
24	chr24_31437000	0	31437000	G	C
24	chr24_31441445	0	31441445	T	G
24	chr24_31442186	0	31442186	C	A
24	chr24_31449280	0	31449280	A	C
24	chr24_31450987	0	31450987	G	A
24	chr24_31452532	0	31452532	A	C
24	chr24_31455990	0	31455990	T	C
24	chr24_31460669	0	31460669	T	C
24	chr24_31461509	0	31461509	A	G
24	chr24_31463982	0	31463982	C	G
24	chr24_31465235	0	31465235	G	A
24	chr24_31467028	0	31467028	A	G
24	chr24_31469417	0	31469417	C	T
24	chr24_31474672	0	31474672	A	G
24	chr24_31479690	0	31479690	T	C
24	chr24_31485038	0	31485038	G	A
24	chr24_31489923	0	31489923	G	A
24	chr24_31491213	0	31491213	G	A
24	chr24_31500107	0	31500107	C	T
24	chr24_31501680	0	31501680	A	G
24	chr24_31503969	0	31503969	G	A
24	chr24_31507059	0	31507059	A	G
24	chr24_31510849	0	31510849	T	G
24	chr24_31517054	0	31517054	C	A
24	chr24_31520959	0	31520959	T	C
24	chr24_31523488	0	31523488	A	T
24	chr24_31526704	0	31526704	T	C
24	chr24_31536616	0	31536616	G	A
24	chr24_31540837	0	31540837	C	T
24	chr24_31546262	0	31546262	A	G
24	chr24_31550487	0	31550487	C	T
24	chr24_31554640	0	31554640	C	A
24	chr24_31556008	0	31556008	G	C
24	chr24_31556114	0	31556114	G	A
24	chr24_31556349	0	31556349	G	C
24	chr24_31560583	0	31560583	G	A
24	chr24_31562083	0	31562083	T	C
24	chr24_31564981	0	31564981	A	G
24	chr24_31577182	0	31577182	C	A
24	chr24_31579817	0	31579817	T	C
24	chr24_31580985	0	31580985	A	G
24	chr24_31584607	0	31584607	A	G
24	chr24_31584785	0	31584785	G	A
24	chr24_31586095	0	31586095	C	T
24	chr24_31586197	0	31586197	A	T
24	chr24_31589648	0	31589648	C	A
24	chr24_31590150	0	31590150	C	T
24	chr24_31593774	0	31593774	A	G
24	chr24_31595201	0	31595201	T	C
24	chr24_31597852	0	31597852	A	G
24	chr24_31599573	0	31599573	A	G
24	chr24_31603897	0	31603897	C	T
24	chr24_31605635	0	31605635	A	G
24	chr24_31608662	0	31608662	G	A
24	chr24_31619961	0	31619961	G	A
24	chr24_31623428	0	31623428	T	G
24	chr24_31623544	0	31623544	G	T
24	chr24_31628223	0	31628223	A	G
24	chr24_31630125	0	31630125	C	T
24	chr24_31630647	0	31630647	T	C
24	chr24_31631882	0	31631882	C	G
24	chr24_31633963	0	31633963	C	T
24	chr24_31635012	0	31635012	C	T
24	chr24_31643550	0	31643550	G	T
24	chr24_31646138	0	31646138	C	G
24	chr24_31648314	0	31648314	A	G
24	chr24_31653625	0	31653625	G	A
24	chr24_31661598	0	31661598	C	T
24	chr24_31664877	0	31664877	G	A
24	chr24_31690594	0	31690594	C	T
24	chr24_31694432	0	31694432	T	A
24	chr24_31699093	0	31699093	T	C
24	chr24_31699119	0	31699119	T	C
24	chr24_31700864	0	31700864	A	G
24	chr24_31703073	0	31703073	G	A
24	chr24_31704407	0	31704407	C	T
24	chr24_31704935	0	31704935	G	T
24	chr24_31707295	0	31707295	T	G
24	chr24_31714387	0	31714387	A	G
24	chr24_31714722	0	31714722	A	G
24	chr24_31715879	0	31715879	T	C
24	chr24_31716746	0	31716746	C	T
24	chr24_31719740	0	31719740	C	A
24	chr24_31725572	0	31725572	A	T
24	chr24_31725699	0	31725699	T	A
24	chr24_31727656	0	31727656	A	G
24	chr24_31730861	0	31730861	G	A
24	chr24_31736776	0	31736776	G	C
24	chr24_31737748	0	31737748	C	G
24	chr24_31741088	0	31741088	A	G
24	chr24_31742111	0	31742111	A	G
24	chr24_31750150	0	31750150	C	T
24	chr24_31751597	0	31751597	T	C
24	chr24_31751793	0	31751793	C	A
24	chr24_31755270	0	31755270	G	A
24	chr24_31756829	0	31756829	A	G
24	chr24_31775550	0	31775550	C	T
24	chr24_31776229	0	31776229	G	A
24	chr24_31785777	0	31785777	G	C
24	chr24_31786548	0	31786548	A	C
24	chr24_31787390	0	31787390	C	T
24	chr24_31787474	0	31787474	T	C
24	chr24_31790882	0	31790882	C	T
24	chr24_31793529	0	31793529	A	G
24	chr24_31799890	0	31799890	A	G
24	chr24_31822355	0	31822355	G	A
24	chr24_31823893	0	31823893	A	G
24	chr24_31826093	0	31826093	A	G
24	chr24_31829153	0	31829153	G	T
24	chr24_31829398	0	31829398	T	C
24	chr24_31834178	0	31834178	A	G
24	chr24_31838594	0	31838594	T	C
24	chr24_31838882	0	31838882	G	T
24	chr24_31839598	0	31839598	T	C
24	chr24_31840816	0	31840816	A	G
24	chr24_31842023	0	31842023	C	T
24	chr24_31844619	0	31844619	G	A
24	chr24_31845265	0	31845265	G	A
24	chr24_31854943	0	31854943	A	T
24	chr24_31856826	0	31856826	T	G
24	chr24_31857212	0	31857212	A	G
24	chr24_31864322	0	31864322	A	G
24	chr24_31865814	0	31865814	A	G
24	chr24_31865896	0	31865896	C	G
24	chr24_31867605	0	31867605	C	T
24	chr24_31871083	0	31871083	A	G
24	chr24_31874003	0	31874003	G	T
24	chr24_31874786	0	31874786	T	C
24	chr24_31877162	0	31877162	G	A
24	chr24_31887197	0	31887197	T	C
24	chr24_31890925	0	31890925	A	G
24	chr24_31896518	0	31896518	A	C
24	chr24_31898430	0	31898430	T	C
24	chr24_31912828	0	31912828	T	C
24	chr24_31915621	0	31915621	G	C
24	chr24_31916170	0	31916170	C	T
24	chr24_31924154	0	31924154	T	C
24	chr24_31933208	0	31933208	T	C
24	chr24_31938593	0	31938593	A	G
24	chr24_31939301	0	31939301	A	G
24	chr24_31939486	0	31939486	A	G
24	chr24_31940911	0	31940911	G	T
24	chr24_31941173	0	31941173	G	C
24	chr24_31945417	0	31945417	C	T
24	chr24_31953686	0	31953686	G	A
24	chr24_31954549	0	31954549	A	G
24	chr24_31955998	0	31955998	G	C
24	chr24_31958533	0	31958533	G	A
24	chr24_31960437	0	31960437	T	C
24	chr24_31962945	0	31962945	A	C
24	chr24_31963901	0	31963901	T	C
24	chr24_31969822	0	31969822	G	T
24	chr24_31970181	0	31970181	A	G
24	chr24_31975464	0	31975464	C	T
24	chr24_31979246	0	31979246	A	G
24	chr24_31979918	0	31979918	A	G
24	chr24_31980073	0	31980073	A	G
24	chr24_31982049	0	31982049	T	C
24	chr24_31984641	0	31984641	C	T
24	chr24_31993180	0	31993180	G	A
24	chr24_31993264	0	31993264	C	T
24	chr24_31995720	0	31995720	T	C
24	chr24_32002376	0	32002376	G	A
24	chr24_32004689	0	32004689	A	G
24	chr24_32005733	0	32005733	T	C
24	chr24_32008363	0	32008363	T	C
24	chr24_32008965	0	32008965	G	T
24	chr24_32017065	0	32017065	A	G
24	chr24_32017185	0	32017185	T	G
24	chr24_32030698	0	32030698	T	C
24	chr24_32031568	0	32031568	C	T
24	chr24_32043484	0	32043484	C	T
24	chr24_32045208	0	32045208	T	C
24	chr24_32045351	0	32045351	A	G
24	chr24_32052732	0	32052732	G	T
24	chr24_32055008	0	32055008	T	C
24	chr24_32061341	0	32061341	T	G
24	chr24_32061925	0	32061925	C	T
24	chr24_32065028	0	32065028	C	G
24	chr24_32073435	0	32073435	C	T
24	chr24_32076204	0	32076204	T	C
24	chr24_32076855	0	32076855	T	G
24	chr24_32077347	0	32077347	C	T
24	chr24_32082736	0	32082736	G	C
24	chr24_32082999	0	32082999	C	G
24	chr24_32088720	0	32088720	T	C
24	chr24_32108038	0	32108038	T	C
24	chr24_32108282	0	32108282	T	C
24	chr24_32112276	0	32112276	G	A
24	chr24_32113737	0	32113737	C	G
24	chr24_32116695	0	32116695	A	G
24	chr24_32121517	0	32121517	T	G
24	chr24_32132327	0	32132327	A	G
24	chr24_32139646	0	32139646	G	A
24	chr24_32151227	0	32151227	C	A
24	chr24_32158794	0	32158794	G	A
24	chr24_32163624	0	32163624	T	C
24	chr24_32167973	0	32167973	T	C
24	chr24_32168929	0	32168929	T	C
24	chr24_32172464	0	32172464	T	C
24	chr24_32174540	0	32174540	T	C
24	chr24_32188529	0	32188529	G	C
24	chr24_32188883	0	32188883	T	C
24	chr24_32196762	0	32196762	G	A
24	chr24_32197230	0	32197230	C	G
24	chr24_32202312	0	32202312	G	A
24	chr24_32203969	0	32203969	C	T
24	chr24_32203974	0	32203974	C	A
24	chr24_32204028	0	32204028	T	C
24	chr24_32204472	0	32204472	C	G
24	chr24_32207766	0	32207766	T	G
24	chr24_32222663	0	32222663	T	C
24	chr24_32229799	0	32229799	A	G
24	chr24_32230457	0	32230457	A	G
24	chr24_32237837	0	32237837	T	C
24	chr24_32256192	0	32256192	C	A
24	chr24_32264806	0	32264806	G	A
24	chr24_32274059	0	32274059	G	A
24	chr24_32291014	0	32291014	A	G
24	chr24_32291037	0	32291037	C	A
24	chr24_32292420	0	32292420	C	T
24	chr24_32300249	0	32300249	G	A
24	chr24_32304076	0	32304076	G	A
24	chr24_32327456	0	32327456	T	C
24	chr24_32333622	0	32333622	C	T
24	chr24_32356061	0	32356061	C	T
24	chr24_32357146	0	32357146	C	A
24	chr24_32361937	0	32361937	C	T
24	chr24_32370765	0	32370765	T	C
24	chr24_32384310	0	32384310	C	T
24	chr24_32387083	0	32387083	C	T
24	chr24_32401688	0	32401688	C	T
24	chr24_32408258	0	32408258	C	T
24	chr24_32419561	0	32419561	G	T
24	chr24_32420642	0	32420642	A	T
24	chr24_32427630	0	32427630	G	C
24	chr24_32431481	0	32431481	A	G
24	chr24_32432885	0	32432885	C	A
24	chr24_32456744	0	32456744	T	C
24	chr24_32486734	0	32486734	G	A
24	chr24_32490809	0	32490809	C	T
24	chr24_32514485	0	32514485	T	C
24	chr24_32521478	0	32521478	T	C
24	chr24_32522084	0	32522084	A	G
24	chr24_32525096	0	32525096	T	C
24	chr24_32527621	0	32527621	T	G
24	chr24_32529600	0	32529600	C	T
24	chr24_32534473	0	32534473	A	C
24	chr24_32535822	0	32535822	C	G
24	chr24_32536096	0	32536096	T	G
24	chr24_32539427	0	32539427	T	C
24	chr24_32548519	0	32548519	C	T
24	chr24_32550423	0	32550423	A	T
24	chr24_32554486	0	32554486	G	T
24	chr24_32557992	0	32557992	C	T
24	chr24_32559345	0	32559345	T	C
24	chr24_32560904	0	32560904	G	A
24	chr24_32561541	0	32561541	A	G
24	chr24_32566000	0	32566000	T	A
24	chr24_32567097	0	32567097	T	C
24	chr24_32567879	0	32567879	G	A
24	chr24_32568342	0	32568342	A	G
24	chr24_32580531	0	32580531	C	A
24	chr24_32581062	0	32581062	A	G
24	chr24_32582772	0	32582772	C	T
24	chr24_32585755	0	32585755	A	C
24	chr24_32588520	0	32588520	C	G
24	chr24_32594927	0	32594927	C	A
24	chr24_32596677	0	32596677	G	C
24	chr24_32597619	0	32597619	A	C
24	chr24_32598546	0	32598546	G	A
24	chr24_32599492	0	32599492	T	C
24	chr24_32601083	0	32601083	T	C
24	chr24_32607575	0	32607575	A	G
24	chr24_32613295	0	32613295	A	G
24	chr24_32615349	0	32615349	C	A
24	chr24_32630186	0	32630186	G	A
24	chr24_32630906	0	32630906	T	G
24	chr24_32635821	0	32635821	C	T
24	chr24_32636620	0	32636620	T	G
24	chr24_32637878	0	32637878	C	T
24	chr24_32640518	0	32640518	C	T
24	chr24_32642310	0	32642310	A	G
24	chr24_32645941	0	32645941	A	G
24	chr24_32649502	0	32649502	G	A
24	chr24_32657520	0	32657520	G	A
24	chr24_32658103	0	32658103	A	G
24	chr24_32659147	0	32659147	T	C
24	chr24_32660463	0	32660463	T	C
24	chr24_32661874	0	32661874	G	A
24	chr24_32662446	0	32662446	A	G
24	chr24_32666002	0	32666002	T	C
24	chr24_32672775	0	32672775	A	G
24	chr24_32684597	0	32684597	T	C
24	chr24_32686858	0	32686858	A	G
24	chr24_32694403	0	32694403	A	G
24	chr24_32696700	0	32696700	T	C
24	chr24_32697708	0	32697708	C	T
24	chr24_32699274	0	32699274	T	C
24	chr24_32700664	0	32700664	T	C
24	chr24_32701503	0	32701503	T	C
24	chr24_32701573	0	32701573	C	T
24	chr24_32707971	0	32707971	C	A
24	chr24_32711170	0	32711170	G	A
24	chr24_32715471	0	32715471	T	A
24	chr24_32716148	0	32716148	G	A
24	chr24_32718718	0	32718718	C	G
24	chr24_32736096	0	32736096	C	T
24	chr24_32736188	0	32736188	G	T
24	chr24_32736503	0	32736503	T	C
24	chr24_32740494	0	32740494	C	T
24	chr24_32743637	0	32743637	C	A
24	chr24_32759729	0	32759729	T	G
24	chr24_32762021	0	32762021	G	T
24	chr24_32773038	0	32773038	A	G
24	chr24_32775646	0	32775646	C	G
24	chr24_32779116	0	32779116	C	A
24	chr24_32779951	0	32779951	T	C
24	chr24_32781505	0	32781505	T	A
24	chr24_32783928	0	32783928	A	G
24	chr24_32785402	0	32785402	A	G
24	chr24_32787103	0	32787103	C	G
24	chr24_32797075	0	32797075	T	C
24	chr24_32802043	0	32802043	A	C
24	chr24_32804831	0	32804831	C	T
24	chr24_32817136	0	32817136	C	G
24	chr24_32817976	0	32817976	G	A
24	chr24_32822977	0	32822977	C	A
24	chr24_32823900	0	32823900	A	G
24	chr24_32828694	0	32828694	C	T
24	chr24_32829179	0	32829179	A	C
24	chr24_32839465	0	32839465	C	A
24	chr24_32839739	0	32839739	T	C
24	chr24_32840905	0	32840905	T	C
24	chr24_32842891	0	32842891	C	T
24	chr24_32859078	0	32859078	C	A
24	chr24_32859724	0	32859724	G	A
24	chr24_32862868	0	32862868	C	T
24	chr24_32863243	0	32863243	A	G
24	chr24_32873856	0	32873856	G	A
24	chr24_32874046	0	32874046	A	G
24	chr24_32878543	0	32878543	T	C
24	chr24_32880931	0	32880931	C	G
24	chr24_32881172	0	32881172	T	C
24	chr24_32889695	0	32889695	G	T
24	chr24_32890747	0	32890747	C	T
24	chr24_32893462	0	32893462	A	G
24	chr24_32893874	0	32893874	T	C
24	chr24_32905873	0	32905873	T	A
24	chr24_32910249	0	32910249	A	T
24	chr24_32913734	0	32913734	C	T
24	chr24_32926119	0	32926119	C	A
24	chr24_32935390	0	32935390	G	T
24	chr24_32952916	0	32952916	A	G
24	chr24_32954576	0	32954576	A	G
24	chr24_32962475	0	32962475	A	G
24	chr24_32967748	0	32967748	A	G
24	chr24_32968048	0	32968048	G	T
24	chr24_32985422	0	32985422	G	A
24	chr24_32990477	0	32990477	C	G
24	chr24_32993933	0	32993933	A	G
24	chr24_32995931	0	32995931	A	G
24	chr24_32997314	0	32997314	A	C
24	chr24_33002224	0	33002224	C	T
24	chr24_33004871	0	33004871	A	G
24	chr24_33005491	0	33005491	G	A
24	chr24_33008044	0	33008044	C	T
24	chr24_33008485	0	33008485	A	G
24	chr24_33011367	0	33011367	A	G
24	chr24_33011444	0	33011444	C	T
24	chr24_33011612	0	33011612	T	C
24	chr24_33012869	0	33012869	A	T
24	chr24_33017805	0	33017805	T	C
24	chr24_33019956	0	33019956	G	T
24	chr24_33020245	0	33020245	T	A
24	chr24_33032541	0	33032541	C	G
24	chr24_33036481	0	33036481	T	C
24	chr24_33038952	0	33038952	G	A
24	chr24_33040881	0	33040881	G	A
24	chr24_33041529	0	33041529	T	G
24	chr24_33043325	0	33043325	C	T
24	chr24_33046243	0	33046243	T	C
24	chr24_33049590	0	33049590	T	C
24	chr24_33052823	0	33052823	C	T
24	chr24_33054206	0	33054206	T	C
24	chr24_33058616	0	33058616	T	C
24	chr24_33060841	0	33060841	T	C
24	chr24_33060931	0	33060931	A	G
24	chr24_33065874	0	33065874	G	C
24	chr24_33067339	0	33067339	T	C
24	chr24_33071563	0	33071563	T	C
24	chr24_33071964	0	33071964	C	G
24	chr24_33075834	0	33075834	C	T
24	chr24_33084696	0	33084696	T	A
24	chr24_33085175	0	33085175	T	C
24	chr24_33087921	0	33087921	T	G
24	chr24_33090234	0	33090234	T	C
24	chr24_33094121	0	33094121	C	G
24	chr24_33096486	0	33096486	G	A
24	chr24_33100297	0	33100297	G	A
24	chr24_33103869	0	33103869	C	T
24	chr24_33108314	0	33108314	C	G
24	chr24_33108434	0	33108434	T	C
24	chr24_33109894	0	33109894	C	G
24	chr24_33115839	0	33115839	C	A
24	chr24_33120045	0	33120045	G	T
24	chr24_33121787	0	33121787	C	T
24	chr24_33129131	0	33129131	T	C
24	chr24_33136681	0	33136681	T	G
24	chr24_33139392	0	33139392	C	T
24	chr24_33140123	0	33140123	T	C
24	chr24_33141165	0	33141165	A	G
24	chr24_33141653	0	33141653	C	T
24	chr24_33142103	0	33142103	T	C
24	chr24_33148561	0	33148561	A	T
24	chr24_33148744	0	33148744	T	G
24	chr24_33149767	0	33149767	A	T
24	chr24_33152967	0	33152967	A	G
24	chr24_33153106	0	33153106	A	G
24	chr24_33154680	0	33154680	C	T
24	chr24_33173913	0	33173913	T	C
24	chr24_33176083	0	33176083	A	G
24	chr24_33179191	0	33179191	T	C
24	chr24_33180705	0	33180705	C	G
24	chr24_33183256	0	33183256	A	G
24	chr24_33183543	0	33183543	C	T
24	chr24_33196278	0	33196278	A	G
24	chr24_33206349	0	33206349	A	G
24	chr24_33210727	0	33210727	A	C
24	chr24_33211920	0	33211920	C	A
24	chr24_33212754	0	33212754	T	G
24	chr24_33230080	0	33230080	A	G
24	chr24_33230207	0	33230207	A	G
24	chr24_33230434	0	33230434	G	A
24	chr24_33244927	0	33244927	A	G
24	chr24_33245756	0	33245756	T	C
24	chr24_33250546	0	33250546	T	C
24	chr24_33251042	0	33251042	A	G
24	chr24_33252784	0	33252784	G	A
24	chr24_33254469	0	33254469	A	G
24	chr24_33257215	0	33257215	G	A
24	chr24_33257622	0	33257622	G	T
24	chr24_33265678	0	33265678	T	C
24	chr24_33271882	0	33271882	C	T
24	chr24_33274598	0	33274598	T	C
24	chr24_33274819	0	33274819	T	C
24	chr24_33275960	0	33275960	C	T
24	chr24_33276120	0	33276120	A	G
24	chr24_33277121	0	33277121	T	G
24	chr24_33284695	0	33284695	G	A
24	chr24_33287974	0	33287974	G	C
24	chr24_33315647	0	33315647	A	G
24	chr24_33320202	0	33320202	A	G
24	chr24_33326900	0	33326900	C	T
24	chr24_33344842	0	33344842	G	A
24	chr24_33346206	0	33346206	T	C
24	chr24_33348563	0	33348563	A	G
24	chr24_33348813	0	33348813	A	G
24	chr24_33350624	0	33350624	C	T
24	chr24_33350697	0	33350697	C	T
24	chr24_33367007	0	33367007	A	G
24	chr24_33370403	0	33370403	C	A
24	chr24_33371500	0	33371500	G	A
24	chr24_33376788	0	33376788	T	C
24	chr24_33376819	0	33376819	C	T
24	chr24_33378249	0	33378249	T	C
24	chr24_33387702	0	33387702	C	T
24	chr24_33391891	0	33391891	T	C
24	chr24_33391985	0	33391985	G	A
24	chr24_33393369	0	33393369	A	G
24	chr24_33398980	0	33398980	C	T
24	chr24_33405013	0	33405013	T	C
24	chr24_33405371	0	33405371	C	T
24	chr24_33417512	0	33417512	A	C
24	chr24_33419325	0	33419325	G	A
24	chr24_33421934	0	33421934	A	G
24	chr24_33429942	0	33429942	G	A
24	chr24_33430302	0	33430302	C	T
24	chr24_33430577	0	33430577	T	C
24	chr24_33439914	0	33439914	T	C
24	chr24_33440377	0	33440377	A	G
24	chr24_33445172	0	33445172	G	A
24	chr24_33449521	0	33449521	G	T
24	chr24_33454796	0	33454796	C	T
24	chr24_33459663	0	33459663	A	G
24	chr24_33469952	0	33469952	A	G
24	chr24_33470307	0	33470307	A	G
24	chr24_33471218	0	33471218	C	A
24	chr24_33476321	0	33476321	T	C
24	chr24_33481853	0	33481853	T	C
24	chr24_33482201	0	33482201	C	T
24	chr24_33484850	0	33484850	G	A
24	chr24_33486496	0	33486496	C	G
24	chr24_33488760	0	33488760	C	T
24	chr24_33488854	0	33488854	A	G
24	chr24_33493530	0	33493530	G	T
24	chr24_33494215	0	33494215	A	G
24	chr24_33499765	0	33499765	A	G
24	chr24_33500241	0	33500241	T	G
24	chr24_33505009	0	33505009	A	T
24	chr24_33506571	0	33506571	C	A
24	chr24_33507003	0	33507003	C	T
24	chr24_33509323	0	33509323	G	A
24	chr24_33526536	0	33526536	T	C
24	chr24_33529400	0	33529400	T	C
24	chr24_33529970	0	33529970	C	G
24	chr24_33530175	0	33530175	T	C
24	chr24_33532997	0	33532997	C	T
24	chr24_33534279	0	33534279	T	C
24	chr24_33534638	0	33534638	C	T
24	chr24_33540899	0	33540899	G	T
24	chr24_33548459	0	33548459	A	G
24	chr24_33549877	0	33549877	A	G
24	chr24_33550195	0	33550195	T	C
24	chr24_33552569	0	33552569	C	T
24	chr24_33552976	0	33552976	T	A
24	chr24_33554965	0	33554965	A	G
24	chr24_33562920	0	33562920	A	G
24	chr24_33567222	0	33567222	A	G
24	chr24_33569806	0	33569806	A	G
24	chr24_33585526	0	33585526	A	G
24	chr24_33587720	0	33587720	G	C
24	chr24_33591573	0	33591573	A	G
24	chr24_33591929	0	33591929	A	G
24	chr24_33594246	0	33594246	C	T
24	chr24_33595642	0	33595642	G	A
24	chr24_33595654	0	33595654	A	G
24	chr24_33603713	0	33603713	A	G
24	chr24_33604692	0	33604692	G	A
24	chr24_33606962	0	33606962	C	T
24	chr24_33618093	0	33618093	A	G
24	chr24_33621991	0	33621991	A	C
24	chr24_33624027	0	33624027	A	G
24	chr24_33625246	0	33625246	A	G
24	chr24_33625370	0	33625370	A	T
24	chr24_33625731	0	33625731	G	A
24	chr24_33629637	0	33629637	C	A
24	chr24_33630224	0	33630224	T	G
24	chr24_33637154	0	33637154	T	C
24	chr24_33637894	0	33637894	C	T
24	chr24_33641448	0	33641448	G	A
24	chr24_33654011	0	33654011	A	G
24	chr24_33654349	0	33654349	T	C
24	chr24_33654424	0	33654424	A	G
24	chr24_33658868	0	33658868	A	G
24	chr24_33661089	0	33661089	C	A
24	chr24_33661335	0	33661335	A	G
24	chr24_33662757	0	33662757	G	T
24	chr24_33663191	0	33663191	C	G
24	chr24_33666798	0	33666798	G	T
24	chr24_33669843	0	33669843	T	G
24	chr24_33674645	0	33674645	C	T
24	chr24_33674907	0	33674907	C	T
24	chr24_33680090	0	33680090	A	G
24	chr24_33681544	0	33681544	T	G
24	chr24_33686738	0	33686738	G	C
24	chr24_33689946	0	33689946	C	A
24	chr24_33691833	0	33691833	G	A
24	chr24_33706510	0	33706510	C	T
24	chr24_33706802	0	33706802	G	C
24	chr24_33708164	0	33708164	G	A
24	chr24_33716328	0	33716328	A	G
24	chr24_33717757	0	33717757	T	C
24	chr24_33717800	0	33717800	G	A
24	chr24_33728145	0	33728145	T	C
24	chr24_33728371	0	33728371	T	C
24	chr24_33733776	0	33733776	A	G
24	chr24_33734435	0	33734435	G	C
24	chr24_33734519	0	33734519	A	G
24	chr24_33738373	0	33738373	C	T
24	chr24_33740908	0	33740908	C	T
24	chr24_33753017	0	33753017	G	T
24	chr24_33755836	0	33755836	C	T
24	chr24_33757917	0	33757917	A	T
24	chr24_33760844	0	33760844	A	G
24	chr24_33773941	0	33773941	A	G
24	chr24_33791585	0	33791585	G	A
24	chr24_33793329	0	33793329	G	T
24	chr24_33794562	0	33794562	G	C
24	chr24_33794859	0	33794859	A	G
24	chr24_33795099	0	33795099	T	C
24	chr24_33796897	0	33796897	A	G
24	chr24_33801228	0	33801228	T	C
24	chr24_33803639	0	33803639	A	G
24	chr24_33804974	0	33804974	C	A
24	chr24_33805676	0	33805676	A	G
24	chr24_33806783	0	33806783	T	C
24	chr24_33807150	0	33807150	A	G
24	chr24_33807931	0	33807931	G	A
24	chr24_33808141	0	33808141	G	C
24	chr24_33811366	0	33811366	A	G
24	chr24_33811392	0	33811392	A	G
24	chr24_33813072	0	33813072	T	C
24	chr24_33818329	0	33818329	T	G
24	chr24_33821009	0	33821009	C	A
24	chr24_33827928	0	33827928	A	G
24	chr24_33828426	0	33828426	A	G
24	chr24_33841230	0	33841230	A	G
24	chr24_33846302	0	33846302	A	G
24	chr24_33846370	0	33846370	G	T
24	chr24_33848930	0	33848930	A	T
24	chr24_33858249	0	33858249	T	C
24	chr24_33865842	0	33865842	A	T
24	chr24_33867327	0	33867327	T	C
24	chr24_33869720	0	33869720	A	G
24	chr24_33869839	0	33869839	T	C
24	chr24_33871541	0	33871541	C	G
24	chr24_33872070	0	33872070	A	C
24	chr24_33875530	0	33875530	A	G
24	chr24_33875706	0	33875706	T	C
24	chr24_33880481	0	33880481	T	A
24	chr24_33884973	0	33884973	A	G
24	chr24_33885657	0	33885657	C	T
24	chr24_33888484	0	33888484	C	T
24	chr24_33891427	0	33891427	C	T
24	chr24_33891817	0	33891817	G	A
24	chr24_33894394	0	33894394	T	C
24	chr24_33894770	0	33894770	T	C
24	chr24_33895999	0	33895999	G	A
24	chr24_33898427	0	33898427	T	C
24	chr24_33907782	0	33907782	T	G
24	chr24_33909101	0	33909101	A	G
24	chr24_33910054	0	33910054	T	C
24	chr24_33913896	0	33913896	C	T
24	chr24_33918108	0	33918108	C	G
24	chr24_33922636	0	33922636	C	T
24	chr24_33923170	0	33923170	C	T
24	chr24_33923746	0	33923746	T	C
24	chr24_33925249	0	33925249	T	A
24	chr24_33926311	0	33926311	C	T
24	chr24_33932568	0	33932568	T	C
24	chr24_33935097	0	33935097	T	C
24	chr24_33936964	0	33936964	G	A
24	chr24_33938520	0	33938520	G	A
24	chr24_33942881	0	33942881	T	C
24	chr24_33944912	0	33944912	C	T
24	chr24_33947136	0	33947136	T	C
24	chr24_33948682	0	33948682	A	G
24	chr24_33950878	0	33950878	C	T
24	chr24_33952689	0	33952689	A	G
24	chr24_33955352	0	33955352	A	G
24	chr24_33963988	0	33963988	A	C
24	chr24_33964526	0	33964526	G	C
24	chr24_33964896	0	33964896	T	C
24	chr24_33965740	0	33965740	A	G
24	chr24_33965841	0	33965841	G	T
24	chr24_33968025	0	33968025	T	C
24	chr24_33970078	0	33970078	G	C
24	chr24_33972228	0	33972228	T	A
24	chr24_33975988	0	33975988	A	G
24	chr24_33976110	0	33976110	G	C
24	chr24_33980667	0	33980667	A	G
24	chr24_33982788	0	33982788	A	G
24	chr24_33984687	0	33984687	C	T
24	chr24_33985169	0	33985169	G	A
24	chr24_33988296	0	33988296	G	C
24	chr24_33989251	0	33989251	A	T
24	chr24_33989636	0	33989636	A	G
24	chr24_33992706	0	33992706	A	G
24	chr24_33993604	0	33993604	G	A
24	chr24_33994317	0	33994317	C	T
24	chr24_33995059	0	33995059	A	C
24	chr24_33997338	0	33997338	A	C
24	chr24_33999506	0	33999506	A	G
24	chr24_34005729	0	34005729	A	G
24	chr24_34006544	0	34006544	A	G
24	chr24_34008119	0	34008119	T	C
24	chr24_34017178	0	34017178	C	T
24	chr24_34021698	0	34021698	T	C
24	chr24_34025602	0	34025602	G	A
24	chr24_34027555	0	34027555	T	C
24	chr24_34028966	0	34028966	C	T
24	chr24_34029245	0	34029245	C	A
24	chr24_34031902	0	34031902	A	C
24	chr24_34037296	0	34037296	G	A
24	chr24_34037591	0	34037591	T	C
24	chr24_34044417	0	34044417	G	A
24	chr24_34048681	0	34048681	C	T
24	chr24_34051750	0	34051750	T	C
24	chr24_34053470	0	34053470	T	C
24	chr24_34054656	0	34054656	G	A
24	chr24_34054964	0	34054964	G	A
24	chr24_34059149	0	34059149	C	T
24	chr24_34059527	0	34059527	C	T
24	chr24_34071421	0	34071421	C	G
24	chr24_34077946	0	34077946	T	C
24	chr24_34079490	0	34079490	G	A
24	chr24_34079513	0	34079513	A	G
24	chr24_34082439	0	34082439	A	G
24	chr24_34087875	0	34087875	T	C
24	chr24_34089174	0	34089174	A	G
24	chr24_34095303	0	34095303	A	G
24	chr24_34095659	0	34095659	G	T
24	chr24_34097866	0	34097866	T	C
24	chr24_34099572	0	34099572	A	G
24	chr24_34101322	0	34101322	T	C
24	chr24_34110055	0	34110055	G	A
24	chr24_34110792	0	34110792	G	T
24	chr24_34111655	0	34111655	G	T
24	chr24_34112417	0	34112417	G	T
24	chr24_34113635	0	34113635	A	C
24	chr24_34117649	0	34117649	A	G
24	chr24_34121846	0	34121846	G	C
24	chr24_34123141	0	34123141	T	C
24	chr24_34125888	0	34125888	A	G
24	chr24_34128605	0	34128605	G	A
24	chr24_34129613	0	34129613	G	A
24	chr24_34133612	0	34133612	G	C
24	chr24_34145379	0	34145379	T	C
24	chr24_34146016	0	34146016	T	C
24	chr24_34146156	0	34146156	A	C
24	chr24_34146173	0	34146173	A	G
24	chr24_34148970	0	34148970	T	C
24	chr24_34153370	0	34153370	G	A
24	chr24_34157253	0	34157253	C	T
24	chr24_34161184	0	34161184	A	G
24	chr24_34167174	0	34167174	A	G
24	chr24_34169646	0	34169646	T	C
24	chr24_34198260	0	34198260	T	G
24	chr24_34199112	0	34199112	A	G
24	chr24_34201627	0	34201627	A	C
24	chr24_34204604	0	34204604	C	T
24	chr24_34215252	0	34215252	G	A
24	chr24_34217670	0	34217670	C	A
24	chr24_34218522	0	34218522	C	T
24	chr24_34235986	0	34235986	C	T
24	chr24_34240681	0	34240681	A	G
24	chr24_34247982	0	34247982	G	A
24	chr24_34252148	0	34252148	G	T
24	chr24_34252741	0	34252741	G	A
24	chr24_34255811	0	34255811	A	G
24	chr24_34268502	0	34268502	C	T
24	chr24_34273106	0	34273106	G	A
24	chr24_34278244	0	34278244	A	G
24	chr24_34283968	0	34283968	G	A
24	chr24_34291049	0	34291049	C	A
24	chr24_34295723	0	34295723	G	A
24	chr24_34297427	0	34297427	A	G
24	chr24_34322704	0	34322704	G	A
24	chr24_34338604	0	34338604	G	A
24	chr24_34349427	0	34349427	A	G
24	chr24_34351855	0	34351855	A	C
24	chr24_34355495	0	34355495	T	C
24	chr24_34357978	0	34357978	C	A
24	chr24_34364362	0	34364362	G	A
24	chr24_34364750	0	34364750	T	C
24	chr24_34371688	0	34371688	T	G
24	chr24_34373039	0	34373039	A	G
24	chr24_34373670	0	34373670	A	C
24	chr24_34381044	0	34381044	T	C
24	chr24_34382174	0	34382174	C	G
24	chr24_34386416	0	34386416	T	G
24	chr24_34387295	0	34387295	C	T
24	chr24_34388112	0	34388112	T	C
24	chr24_34393586	0	34393586	T	C
24	chr24_34395729	0	34395729	A	C
24	chr24_34397263	0	34397263	T	G
24	chr24_34397615	0	34397615	T	C
24	chr24_34401538	0	34401538	G	A
24	chr24_34401569	0	34401569	T	C
24	chr24_34401705	0	34401705	T	C
24	chr24_34408404	0	34408404	G	A
24	chr24_34409571	0	34409571	C	T
24	chr24_34412179	0	34412179	A	C
24	chr24_34416605	0	34416605	C	T
24	chr24_34418405	0	34418405	G	A
24	chr24_34423356	0	34423356	T	C
24	chr24_34427108	0	34427108	A	G
24	chr24_34434154	0	34434154	T	C
24	chr24_34434397	0	34434397	G	A
24	chr24_34453764	0	34453764	G	C
24	chr24_34453877	0	34453877	G	T
24	chr24_34463534	0	34463534	A	G
24	chr24_34463739	0	34463739	T	C
24	chr24_34468544	0	34468544	T	C
24	chr24_34474518	0	34474518	C	A
24	chr24_34487817	0	34487817	A	G
24	chr24_34489173	0	34489173	A	C
24	chr24_34494817	0	34494817	A	G
24	chr24_34497848	0	34497848	T	C
24	chr24_34500001	0	34500001	A	G
24	chr24_34502771	0	34502771	G	C
24	chr24_34506267	0	34506267	A	G
24	chr24_34507058	0	34507058	T	C
24	chr24_34517491	0	34517491	T	C
24	chr24_34520787	0	34520787	T	C
24	chr24_34522462	0	34522462	G	C
24	chr24_34524451	0	34524451	A	G
24	chr24_34527473	0	34527473	G	T
24	chr24_34527936	0	34527936	T	C
24	chr24_34533839	0	34533839	A	G
24	chr24_34535324	0	34535324	T	C
24	chr24_34536234	0	34536234	A	T
24	chr24_34539214	0	34539214	C	G
24	chr24_34543429	0	34543429	T	C
24	chr24_34544463	0	34544463	C	A
24	chr24_34544767	0	34544767	A	C
24	chr24_34548967	0	34548967	C	T
24	chr24_34549125	0	34549125	A	G
24	chr24_34550523	0	34550523	C	A
24	chr24_34553365	0	34553365	A	T
24	chr24_34554144	0	34554144	A	G
24	chr24_34557153	0	34557153	T	C
24	chr24_34561151	0	34561151	T	C
24	chr24_34563044	0	34563044	C	G
24	chr24_34566583	0	34566583	T	G
24	chr24_34570124	0	34570124	C	T
24	chr24_34571603	0	34571603	C	A
24	chr24_34579590	0	34579590	C	T
24	chr24_34581850	0	34581850	C	T
24	chr24_34584807	0	34584807	C	G
24	chr24_34585484	0	34585484	T	G
24	chr24_34588096	0	34588096	C	G
24	chr24_34590844	0	34590844	A	G
24	chr24_34594236	0	34594236	T	C
24	chr24_34597856	0	34597856	T	C
24	chr24_34606786	0	34606786	T	C
24	chr24_34608445	0	34608445	C	T
24	chr24_34611087	0	34611087	T	C
24	chr24_34614644	0	34614644	A	G
24	chr24_34617124	0	34617124	C	A
24	chr24_34617207	0	34617207	A	G
24	chr24_34619790	0	34619790	A	G
24	chr24_34621192	0	34621192	G	T
24	chr24_34640185	0	34640185	T	C
24	chr24_34644411	0	34644411	C	A
24	chr24_34645363	0	34645363	G	A
24	chr24_34651067	0	34651067	G	A
24	chr24_34653355	0	34653355	A	G
24	chr24_34669747	0	34669747	C	A
24	chr24_34672609	0	34672609	T	C
24	chr24_34675507	0	34675507	A	G
24	chr24_34681084	0	34681084	C	T
24	chr24_34689202	0	34689202	C	T
24	chr24_34701129	0	34701129	G	A
24	chr24_34718076	0	34718076	T	C
24	chr24_34720271	0	34720271	T	C
24	chr24_34724858	0	34724858	T	G
24	chr24_34725902	0	34725902	G	T
24	chr24_34728076	0	34728076	A	G
24	chr24_34732296	0	34732296	C	T
24	chr24_34738515	0	34738515	C	T
24	chr24_34748235	0	34748235	A	C
24	chr24_34748255	0	34748255	T	G
24	chr24_34758653	0	34758653	C	T
24	chr24_34761525	0	34761525	G	A
24	chr24_34762609	0	34762609	T	C
24	chr24_34765363	0	34765363	C	T
24	chr24_34774160	0	34774160	G	A
24	chr24_34782957	0	34782957	C	T
24	chr24_34784880	0	34784880	C	T
24	chr24_34788504	0	34788504	G	A
24	chr24_34789817	0	34789817	G	C
24	chr24_34792142	0	34792142	G	A
24	chr24_34793424	0	34793424	C	A
24	chr24_34799329	0	34799329	A	G
24	chr24_34802935	0	34802935	C	T
24	chr24_34813086	0	34813086	T	C
24	chr24_34814018	0	34814018	G	T
24	chr24_34818167	0	34818167	C	T
24	chr24_34830131	0	34830131	C	T
24	chr24_34831631	0	34831631	T	C
24	chr24_34835165	0	34835165	A	G
24	chr24_34837789	0	34837789	C	T
24	chr24_34847290	0	34847290	A	G
24	chr24_34853756	0	34853756	C	T
24	chr24_34861607	0	34861607	T	C
24	chr24_34863983	0	34863983	A	C
24	chr24_34868399	0	34868399	G	T
24	chr24_34869831	0	34869831	T	C
24	chr24_34873893	0	34873893	C	G
24	chr24_34876071	0	34876071	C	A
24	chr24_34879793	0	34879793	G	C
24	chr24_34889013	0	34889013	T	C
24	chr24_34895262	0	34895262	A	G
24	chr24_34901090	0	34901090	C	T
24	chr24_34902097	0	34902097	A	G
24	chr24_34910799	0	34910799	C	T
24	chr24_34911166	0	34911166	T	A
24	chr24_34921610	0	34921610	A	G
24	chr24_34923855	0	34923855	T	C
24	chr24_34939720	0	34939720	T	C
24	chr24_34939826	0	34939826	C	T
24	chr24_34942463	0	34942463	C	T
24	chr24_34942658	0	34942658	G	T
24	chr24_34945674	0	34945674	G	T
24	chr24_34946112	0	34946112	C	T
24	chr24_34948804	0	34948804	G	C
24	chr24_34950468	0	34950468	T	G
24	chr24_34959702	0	34959702	G	C
24	chr24_34960754	0	34960754	T	C
24	chr24_34962975	0	34962975	A	G
24	chr24_34969072	0	34969072	T	C
24	chr24_34978316	0	34978316	C	G
24	chr24_34979668	0	34979668	A	G
24	chr24_34980249	0	34980249	A	G
24	chr24_34980284	0	34980284	G	A
24	chr24_34981336	0	34981336	A	C
24	chr24_34981702	0	34981702	A	G
24	chr24_34983690	0	34983690	T	C
24	chr24_34983926	0	34983926	C	G
24	chr24_34990715	0	34990715	A	G
24	chr24_34994388	0	34994388	C	A
24	chr24_34999295	0	34999295	T	C
24	chr24_35000533	0	35000533	G	C
24	chr24_35002879	0	35002879	G	A
24	chr24_35003292	0	35003292	T	C
24	chr24_35004425	0	35004425	T	C
24	chr24_35010023	0	35010023	G	A
24	chr24_35010406	0	35010406	A	G
24	chr24_35014936	0	35014936	T	C
24	chr24_35015943	0	35015943	A	G
24	chr24_35017617	0	35017617	A	G
24	chr24_35020915	0	35020915	A	G
24	chr24_35026139	0	35026139	A	G
24	chr24_35027230	0	35027230	T	C
24	chr24_35027515	0	35027515	G	A
24	chr24_35032439	0	35032439	A	G
24	chr24_35035993	0	35035993	T	C
24	chr24_35040569	0	35040569	C	T
24	chr24_35040882	0	35040882	A	C
24	chr24_35042199	0	35042199	G	C
24	chr24_35051902	0	35051902	A	G
24	chr24_35051920	0	35051920	C	G
24	chr24_35065742	0	35065742	C	G
24	chr24_35083111	0	35083111	T	C
24	chr24_35087147	0	35087147	G	A
24	chr24_35094099	0	35094099	T	C
24	chr24_35105000	0	35105000	G	A
24	chr24_35113759	0	35113759	T	A
24	chr24_35116243	0	35116243	T	C
24	chr24_35123288	0	35123288	A	C
24	chr24_35134272	0	35134272	C	T
24	chr24_35138899	0	35138899	T	C
24	chr24_35148153	0	35148153	C	A
24	chr24_35149377	0	35149377	T	C
24	chr24_35151467	0	35151467	G	A
24	chr24_35161903	0	35161903	C	G
24	chr24_35163122	0	35163122	G	C
24	chr24_35164073	0	35164073	C	T
24	chr24_35169532	0	35169532	A	G
24	chr24_35182002	0	35182002	G	A
24	chr24_35183852	0	35183852	C	G
24	chr24_35199095	0	35199095	C	T
24	chr24_35219100	0	35219100	G	C
24	chr24_35226195	0	35226195	T	C
24	chr24_35226802	0	35226802	C	T
24	chr24_35226859	0	35226859	G	A
24	chr24_35228346	0	35228346	A	G
24	chr24_35231543	0	35231543	T	C
24	chr24_35233042	0	35233042	G	A
24	chr24_35235558	0	35235558	C	T
24	chr24_35236567	0	35236567	G	C
24	chr24_35241370	0	35241370	T	C
24	chr24_35243123	0	35243123	T	C
24	chr24_35249249	0	35249249	G	C
24	chr24_35257831	0	35257831	T	C
24	chr24_35261928	0	35261928	T	C
24	chr24_35263680	0	35263680	C	T
24	chr24_35267261	0	35267261	A	C
24	chr24_35269397	0	35269397	A	G
24	chr24_35270867	0	35270867	C	T
24	chr24_35271324	0	35271324	T	C
24	chr24_35274746	0	35274746	C	T
24	chr24_35274932	0	35274932	A	G
24	chr24_35278236	0	35278236	A	G
24	chr24_35289820	0	35289820	C	T
24	chr24_35294569	0	35294569	A	G
24	chr24_35296317	0	35296317	G	A
24	chr24_35298556	0	35298556	G	T
24	chr24_35299275	0	35299275	C	T
24	chr24_35306899	0	35306899	T	C
24	chr24_35307037	0	35307037	T	G
24	chr24_35308031	0	35308031	T	C
24	chr24_35308293	0	35308293	A	C
24	chr24_35309541	0	35309541	T	C
24	chr24_35313226	0	35313226	T	A
24	chr24_35315136	0	35315136	C	G
24	chr24_35315612	0	35315612	G	A
24	chr24_35317187	0	35317187	C	T
24	chr24_35317189	0	35317189	A	G
24	chr24_35317797	0	35317797	G	C
24	chr24_35323205	0	35323205	G	C
24	chr24_35324161	0	35324161	A	T
24	chr24_35324171	0	35324171	C	T
24	chr24_35325986	0	35325986	T	C
24	chr24_35326988	0	35326988	A	G
24	chr24_35330092	0	35330092	G	C
24	chr24_35331511	0	35331511	T	G
24	chr24_35332708	0	35332708	T	C
24	chr24_35335247	0	35335247	T	C
24	chr24_35335959	0	35335959	C	A
24	chr24_35342711	0	35342711	A	C
24	chr24_35343333	0	35343333	C	G
24	chr24_35344274	0	35344274	A	G
24	chr24_35346382	0	35346382	G	A
24	chr24_35351393	0	35351393	G	A
24	chr24_35353749	0	35353749	G	A
24	chr24_35353966	0	35353966	T	C
24	chr24_35354236	0	35354236	C	T
24	chr24_35356501	0	35356501	T	C
24	chr24_35364766	0	35364766	A	C
24	chr24_35365304	0	35365304	T	G
24	chr24_35367662	0	35367662	T	C
24	chr24_35370581	0	35370581	A	T
24	chr24_35373165	0	35373165	T	C
24	chr24_35373574	0	35373574	T	G
24	chr24_35374200	0	35374200	A	G
24	chr24_35382156	0	35382156	G	T
24	chr24_35382283	0	35382283	A	T
24	chr24_35386043	0	35386043	T	C
24	chr24_35388144	0	35388144	A	G
24	chr24_35389162	0	35389162	A	G
24	chr24_35389802	0	35389802	C	T
24	chr24_35391403	0	35391403	G	A
24	chr24_35395925	0	35395925	C	T
24	chr24_35402203	0	35402203	T	C
24	chr24_35405107	0	35405107	A	G
24	chr24_35406624	0	35406624	A	G
24	chr24_35410218	0	35410218	G	A
24	chr24_35411296	0	35411296	C	G
24	chr24_35421299	0	35421299	T	C
24	chr24_35421860	0	35421860	G	C
24	chr24_35425269	0	35425269	A	G
24	chr24_35426166	0	35426166	A	G
24	chr24_35430149	0	35430149	C	T
24	chr24_35434280	0	35434280	T	A
24	chr24_35436761	0	35436761	G	T
24	chr24_35439947	0	35439947	C	G
24	chr24_35440273	0	35440273	A	G
24	chr24_35440373	0	35440373	A	G
24	chr24_35441173	0	35441173	A	G
24	chr24_35445410	0	35445410	A	G
24	chr24_35446273	0	35446273	A	G
24	chr24_35454581	0	35454581	A	G
24	chr24_35454678	0	35454678	T	C
24	chr24_35456175	0	35456175	C	A
24	chr24_35458793	0	35458793	A	G
24	chr24_35458979	0	35458979	G	A
24	chr24_35459597	0	35459597	T	C
24	chr24_35460470	0	35460470	T	C
24	chr24_35462009	0	35462009	A	G
24	chr24_35469173	0	35469173	A	G
24	chr24_35471250	0	35471250	G	A
24	chr24_35478352	0	35478352	A	C
24	chr24_35478895	0	35478895	C	G
24	chr24_35482055	0	35482055	A	G
24	chr24_35482848	0	35482848	C	T
24	chr24_35485066	0	35485066	T	C
24	chr24_35485817	0	35485817	A	G
24	chr24_35491725	0	35491725	G	T
24	chr24_35492398	0	35492398	A	G
24	chr24_35495288	0	35495288	T	C
24	chr24_35496638	0	35496638	T	C
24	chr24_35499240	0	35499240	G	A
24	chr24_35507381	0	35507381	C	T
24	chr24_35515704	0	35515704	A	G
24	chr24_35517108	0	35517108	T	C
24	chr24_35519917	0	35519917	T	C
24	chr24_35521002	0	35521002	T	C
24	chr24_35521315	0	35521315	A	G
24	chr24_35524837	0	35524837	C	T
24	chr24_35525873	0	35525873	C	G
24	chr24_35528151	0	35528151	T	C
24	chr24_35528312	0	35528312	C	A
24	chr24_35529511	0	35529511	A	C
24	chr24_35532242	0	35532242	A	G
24	chr24_35535455	0	35535455	T	C
24	chr24_35538236	0	35538236	G	A
24	chr24_35538840	0	35538840	C	T
24	chr24_35543479	0	35543479	T	C
24	chr24_35544973	0	35544973	A	T
24	chr24_35548079	0	35548079	T	C
24	chr24_35551358	0	35551358	A	G
24	chr24_35551708	0	35551708	A	G
24	chr24_35556163	0	35556163	C	T
24	chr24_35557147	0	35557147	T	G
24	chr24_35557326	0	35557326	C	A
24	chr24_35569394	0	35569394	A	C
24	chr24_35570732	0	35570732	G	A
24	chr24_35581839	0	35581839	G	C
24	chr24_35585895	0	35585895	T	C
24	chr24_35590197	0	35590197	C	A
24	chr24_35591959	0	35591959	C	G
24	chr24_35592956	0	35592956	T	C
24	chr24_35593110	0	35593110	T	C
24	chr24_35595067	0	35595067	G	C
24	chr24_35596334	0	35596334	T	C
24	chr24_35602591	0	35602591	A	G
24	chr24_35608924	0	35608924	A	G
24	chr24_35610624	0	35610624	A	G
24	chr24_35611239	0	35611239	G	C
24	chr24_35615843	0	35615843	T	C
24	chr24_35618550	0	35618550	A	G
24	chr24_35618727	0	35618727	T	C
24	chr24_35626024	0	35626024	T	C
24	chr24_35626211	0	35626211	T	C
24	chr24_35626293	0	35626293	T	C
24	chr24_35629849	0	35629849	T	C
24	chr24_35634066	0	35634066	A	C
24	chr24_35638342	0	35638342	T	C
24	chr24_35638905	0	35638905	C	A
24	chr24_35639727	0	35639727	T	G
24	chr24_35639972	0	35639972	C	T
24	chr24_35640893	0	35640893	A	T
24	chr24_35641064	0	35641064	T	C
24	chr24_35644115	0	35644115	A	G
24	chr24_35653465	0	35653465	C	G
24	chr24_35660410	0	35660410	T	A
24	chr24_35660842	0	35660842	T	C
24	chr24_35666197	0	35666197	T	C
24	chr24_35668877	0	35668877	A	G
24	chr24_35685395	0	35685395	C	G
24	chr24_35687502	0	35687502	C	T
24	chr24_35692664	0	35692664	A	C
24	chr24_35694071	0	35694071	G	A
24	chr24_35704557	0	35704557	C	T
24	chr24_35709375	0	35709375	G	A
24	chr24_35714113	0	35714113	A	T
24	chr24_35716544	0	35716544	G	A
24	chr24_35719671	0	35719671	G	A
24	chr24_35721015	0	35721015	A	G
24	chr24_35724011	0	35724011	A	G
24	chr24_35729520	0	35729520	A	G
24	chr24_35731784	0	35731784	A	G
24	chr24_35735342	0	35735342	G	A
24	chr24_35745038	0	35745038	C	T
24	chr24_35747525	0	35747525	T	G
24	chr24_35748787	0	35748787	A	G
24	chr24_35750403	0	35750403	A	G
24	chr24_35753000	0	35753000	C	G
24	chr24_35754907	0	35754907	T	A
24	chr24_35755304	0	35755304	A	T
24	chr24_35755637	0	35755637	A	G
24	chr24_35760276	0	35760276	G	A
24	chr24_35762491	0	35762491	C	T
24	chr24_35764367	0	35764367	A	G
24	chr24_35765211	0	35765211	G	C
24	chr24_35765790	0	35765790	C	T
24	chr24_35766913	0	35766913	G	A
24	chr24_35770140	0	35770140	A	G
24	chr24_35772370	0	35772370	T	C
24	chr24_35774437	0	35774437	A	G
24	chr24_35782458	0	35782458	T	G
24	chr24_35786835	0	35786835	T	C
24	chr24_35788771	0	35788771	A	G
24	chr24_35793103	0	35793103	C	T
24	chr24_35793328	0	35793328	T	C
24	chr24_35794733	0	35794733	A	C
24	chr24_35798931	0	35798931	A	G
24	chr24_35803424	0	35803424	C	T
24	chr24_35804124	0	35804124	C	G
24	chr24_35804786	0	35804786	A	G
24	chr24_35810907	0	35810907	T	C
24	chr24_35812418	0	35812418	T	C
24	chr24_35812785	0	35812785	C	A
24	chr24_35815952	0	35815952	T	C
24	chr24_35817768	0	35817768	A	G
24	chr24_35821442	0	35821442	T	C
24	chr24_35824481	0	35824481	G	A
24	chr24_35826247	0	35826247	T	C
24	chr24_35826498	0	35826498	G	C
24	chr24_35827779	0	35827779	T	C
24	chr24_35829758	0	35829758	A	G
24	chr24_35831804	0	35831804	G	A
24	chr24_35835459	0	35835459	T	C
24	chr24_35836484	0	35836484	T	C
24	chr24_35839986	0	35839986	A	T
24	chr24_35840913	0	35840913	A	G
24	chr24_35840999	0	35840999	C	G
24	chr24_35841199	0	35841199	C	T
24	chr24_35842844	0	35842844	T	C
24	chr24_35845491	0	35845491	A	G
24	chr24_35846705	0	35846705	G	C
24	chr24_35848859	0	35848859	A	G
24	chr24_35849917	0	35849917	T	C
24	chr24_35857586	0	35857586	T	C
24	chr24_35861538	0	35861538	A	G
24	chr24_35862694	0	35862694	T	C
24	chr24_35863133	0	35863133	A	G
24	chr24_35865476	0	35865476	T	C
24	chr24_35884481	0	35884481	A	G
24	chr24_35886275	0	35886275	G	C
24	chr24_35886704	0	35886704	G	C
24	chr24_35888627	0	35888627	A	G
24	chr24_35895937	0	35895937	C	T
24	chr24_35896150	0	35896150	C	T
24	chr24_35900463	0	35900463	T	C
24	chr24_35900714	0	35900714	G	A
24	chr24_35900815	0	35900815	C	A
24	chr24_35905599	0	35905599	G	C
24	chr24_35906977	0	35906977	G	A
24	chr24_35909013	0	35909013	C	T
24	chr24_35913270	0	35913270	T	C
24	chr24_35913344	0	35913344	A	G
24	chr24_35918313	0	35918313	A	G
24	chr24_35919589	0	35919589	C	T
24	chr24_35920793	0	35920793	C	T
24	chr24_35922797	0	35922797	T	C
24	chr24_35925473	0	35925473	T	C
24	chr24_35933021	0	35933021	A	G
24	chr24_35935434	0	35935434	G	C
24	chr24_35936747	0	35936747	A	G
24	chr24_35940655	0	35940655	G	C
24	chr24_35942970	0	35942970	T	C
24	chr24_35946052	0	35946052	G	C
24	chr24_35952194	0	35952194	G	T
24	chr24_35954234	0	35954234	A	G
24	chr24_35970000	0	35970000	G	C
24	chr24_35976656	0	35976656	A	G
24	chr24_35980773	0	35980773	A	G
24	chr24_35981123	0	35981123	T	C
24	chr24_35982047	0	35982047	G	A
24	chr24_35985795	0	35985795	G	T
24	chr24_35989098	0	35989098	G	A
24	chr24_35990085	0	35990085	T	C
24	chr24_36004613	0	36004613	T	C
24	chr24_36010612	0	36010612	T	C
24	chr24_36013634	0	36013634	G	A
24	chr24_36015337	0	36015337	A	T
24	chr24_36031944	0	36031944	A	G
24	chr24_36046890	0	36046890	T	G
24	chr24_36053806	0	36053806	A	G
24	chr24_36057819	0	36057819	A	G
24	chr24_36057947	0	36057947	A	G
24	chr24_36068409	0	36068409	C	T
24	chr24_36068831	0	36068831	A	G
24	chr24_36076026	0	36076026	C	T
24	chr24_36088290	0	36088290	A	C
24	chr24_36093917	0	36093917	A	G
24	chr24_36099108	0	36099108	T	C
24	chr24_36107514	0	36107514	T	C
24	chr24_36109667	0	36109667	T	C
24	chr24_36117664	0	36117664	C	G
24	chr24_36123912	0	36123912	A	T
24	chr24_36130580	0	36130580	T	C
24	chr24_36138134	0	36138134	T	C
24	chr24_36141202	0	36141202	C	T
24	chr24_36153691	0	36153691	C	T
24	chr24_36154940	0	36154940	G	C
24	chr24_36177800	0	36177800	A	G
24	chr24_36187255	0	36187255	T	A
24	chr24_36195121	0	36195121	C	T
24	chr24_36199551	0	36199551	A	G
24	chr24_36200722	0	36200722	G	A
24	chr24_36206493	0	36206493	C	T
24	chr24_36211834	0	36211834	C	T
24	chr24_36213187	0	36213187	G	A
24	chr24_36226208	0	36226208	C	T
24	chr24_36237668	0	36237668	G	A
24	chr24_36239840	0	36239840	C	G
24	chr24_36244752	0	36244752	A	T
24	chr24_36246917	0	36246917	C	T
24	chr24_36252193	0	36252193	T	C
24	chr24_36257914	0	36257914	T	C
24	chr24_36258020	0	36258020	A	G
24	chr24_36265731	0	36265731	T	G
24	chr24_36267848	0	36267848	C	T
24	chr24_36271599	0	36271599	C	G
24	chr24_36272669	0	36272669	T	C
24	chr24_36273180	0	36273180	C	T
24	chr24_36275182	0	36275182	C	A
24	chr24_36278983	0	36278983	A	G
24	chr24_36290619	0	36290619	T	C
24	chr24_36300083	0	36300083	G	A
24	chr24_36300269	0	36300269	T	C
24	chr24_36317942	0	36317942	A	G
24	chr24_36325311	0	36325311	T	C
24	chr24_36330002	0	36330002	T	C
24	chr24_36331754	0	36331754	C	A
24	chr24_36336837	0	36336837	C	T
24	chr24_36338688	0	36338688	A	G
24	chr24_36338693	0	36338693	G	C
24	chr24_36339917	0	36339917	G	A
24	chr24_36341212	0	36341212	G	A
24	chr24_36350741	0	36350741	T	C
24	chr24_36360058	0	36360058	G	T
24	chr24_36363343	0	36363343	A	G
24	chr24_36363873	0	36363873	G	A
24	chr24_36364469	0	36364469	A	C
24	chr24_36379329	0	36379329	A	G
24	chr24_36380549	0	36380549	T	C
24	chr24_36383620	0	36383620	A	G
24	chr24_36386918	0	36386918	T	A
24	chr24_36391777	0	36391777	A	T
24	chr24_36393696	0	36393696	G	A
24	chr24_36397711	0	36397711	A	G
24	chr24_36398730	0	36398730	C	A
24	chr24_36398914	0	36398914	G	A
24	chr24_36402086	0	36402086	A	G
24	chr24_36403322	0	36403322	G	A
24	chr24_36406536	0	36406536	G	T
24	chr24_36410994	0	36410994	T	C
24	chr24_36412438	0	36412438	T	C
24	chr24_36422636	0	36422636	C	A
24	chr24_36427491	0	36427491	A	G
24	chr24_36428923	0	36428923	A	G
24	chr24_36429538	0	36429538	T	C
24	chr24_36430457	0	36430457	C	A
24	chr24_36432967	0	36432967	G	A
24	chr24_36441126	0	36441126	C	T
24	chr24_36446039	0	36446039	T	G
24	chr24_36449702	0	36449702	C	T
24	chr24_36449936	0	36449936	A	G
24	chr24_36451655	0	36451655	T	C
24	chr24_36452598	0	36452598	G	C
24	chr24_36454567	0	36454567	T	C
24	chr24_36455145	0	36455145	G	C
24	chr24_36461725	0	36461725	C	T
24	chr24_36462137	0	36462137	C	A
24	chr24_36462963	0	36462963	T	C
24	chr24_36467313	0	36467313	A	G
24	chr24_36468827	0	36468827	A	G
24	chr24_36469974	0	36469974	A	G
24	chr24_36470229	0	36470229	A	G
24	chr24_36471366	0	36471366	C	A
24	chr24_36471816	0	36471816	T	C
24	chr24_36475958	0	36475958	T	C
24	chr24_36476355	0	36476355	A	G
24	chr24_36476750	0	36476750	G	C
24	chr24_36477791	0	36477791	G	A
24	chr24_36478488	0	36478488	T	C
24	chr24_36483139	0	36483139	G	A
24	chr24_36483541	0	36483541	A	G
24	chr24_36485124	0	36485124	G	A
24	chr24_36486302	0	36486302	T	C
24	chr24_36486840	0	36486840	A	G
24	chr24_36487022	0	36487022	T	C
24	chr24_36490593	0	36490593	C	T
24	chr24_36490886	0	36490886	A	G
24	chr24_36491025	0	36491025	A	T
24	chr24_36493840	0	36493840	A	G
24	chr24_36495606	0	36495606	G	T
24	chr24_36505542	0	36505542	C	T
24	chr24_36507597	0	36507597	A	G
24	chr24_36508664	0	36508664	T	C
24	chr24_36509815	0	36509815	G	C
24	chr24_36510564	0	36510564	T	C
24	chr24_36513292	0	36513292	A	G
24	chr24_36525781	0	36525781	T	C
24	chr24_36528188	0	36528188	C	T
24	chr24_36529803	0	36529803	A	G
24	chr24_36530518	0	36530518	T	C
24	chr24_36539408	0	36539408	T	C
24	chr24_36544159	0	36544159	T	G
24	chr24_36544355	0	36544355	T	C
24	chr24_36545135	0	36545135	A	G
24	chr24_36548093	0	36548093	C	T
24	chr24_36549328	0	36549328	T	C
24	chr24_36549726	0	36549726	T	G
24	chr24_36553221	0	36553221	G	A
24	chr24_36554857	0	36554857	G	A
24	chr24_36559128	0	36559128	A	T
24	chr24_36560594	0	36560594	T	C
24	chr24_36561315	0	36561315	G	A
24	chr24_36561797	0	36561797	A	G
24	chr24_36563365	0	36563365	T	C
24	chr24_36566928	0	36566928	T	C
24	chr24_36571854	0	36571854	A	G
24	chr24_36576006	0	36576006	A	G
24	chr24_36577614	0	36577614	T	C
24	chr24_36578465	0	36578465	G	C
24	chr24_36579383	0	36579383	T	A
24	chr24_36592941	0	36592941	G	A
24	chr24_36595900	0	36595900	T	G
24	chr24_36597376	0	36597376	G	T
24	chr24_36598197	0	36598197	G	C
24	chr24_36605539	0	36605539	A	G
24	chr24_36611005	0	36611005	G	C
24	chr24_36612514	0	36612514	T	G
24	chr24_36613047	0	36613047	T	G
24	chr24_36616257	0	36616257	A	C
24	chr24_36620663	0	36620663	A	G
24	chr24_36620848	0	36620848	C	T
24	chr24_36621005	0	36621005	G	A
24	chr24_36625802	0	36625802	A	C
24	chr24_36631442	0	36631442	A	G
24	chr24_36633272	0	36633272	C	A
24	chr24_36636702	0	36636702	T	C
24	chr24_36638926	0	36638926	T	C
24	chr24_36643306	0	36643306	T	C
24	chr24_36647315	0	36647315	T	C
24	chr24_36649031	0	36649031	T	C
24	chr24_36649535	0	36649535	G	A
24	chr24_36655661	0	36655661	G	T
24	chr24_36657665	0	36657665	C	T
24	chr24_36666734	0	36666734	A	G
24	chr24_36668087	0	36668087	T	C
24	chr24_36676181	0	36676181	T	C
24	chr24_36679847	0	36679847	A	G
24	chr24_36686853	0	36686853	T	C
24	chr24_36688054	0	36688054	A	G
24	chr24_36688572	0	36688572	A	C
24	chr24_36693705	0	36693705	A	C
24	chr24_36694716	0	36694716	T	C
24	chr24_36697384	0	36697384	T	G
24	chr24_36697490	0	36697490	T	C
24	chr24_36698566	0	36698566	A	G
24	chr24_36700723	0	36700723	A	T
24	chr24_36706970	0	36706970	T	A
24	chr24_36708586	0	36708586	G	A
24	chr24_36710263	0	36710263	T	G
24	chr24_36711343	0	36711343	G	A
24	chr24_36713501	0	36713501	A	G
24	chr24_36713986	0	36713986	A	G
24	chr24_36714193	0	36714193	T	C
24	chr24_36717257	0	36717257	T	C
24	chr24_36718627	0	36718627	T	C
24	chr24_36721094	0	36721094	A	G
24	chr24_36724056	0	36724056	C	T
24	chr24_36726963	0	36726963	C	T
24	chr24_36728707	0	36728707	A	G
24	chr24_36729602	0	36729602	T	C
24	chr24_36731395	0	36731395	C	G
24	chr24_36733151	0	36733151	T	A
24	chr24_36735398	0	36735398	T	C
24	chr24_36735922	0	36735922	C	T
24	chr24_36740010	0	36740010	T	C
24	chr24_36741290	0	36741290	T	C
24	chr24_36741672	0	36741672	A	G
24	chr24_36742324	0	36742324	G	C
24	chr24_36744101	0	36744101	G	A
24	chr24_36745548	0	36745548	A	G
24	chr24_36747693	0	36747693	A	G
24	chr24_36752171	0	36752171	C	T
24	chr24_36755676	0	36755676	C	T
24	chr24_36755697	0	36755697	C	T
24	chr24_36762324	0	36762324	C	T
24	chr24_36762555	0	36762555	A	G
24	chr24_36763011	0	36763011	A	G
24	chr24_36766036	0	36766036	T	C
24	chr24_36772025	0	36772025	C	G
24	chr24_36775132	0	36775132	G	A
24	chr24_36775947	0	36775947	G	T
24	chr24_36778821	0	36778821	T	C
24	chr24_36786433	0	36786433	A	C
24	chr24_36786465	0	36786465	C	T
24	chr24_36790688	0	36790688	A	G
24	chr24_36792903	0	36792903	T	C
24	chr24_36796917	0	36796917	C	A
24	chr24_36802721	0	36802721	G	T
24	chr24_36819789	0	36819789	T	C
24	chr24_36821665	0	36821665	G	A
24	chr24_36822717	0	36822717	T	C
24	chr24_36825693	0	36825693	A	G
24	chr24_36827639	0	36827639	A	T
24	chr24_36832013	0	36832013	G	A
24	chr24_36840512	0	36840512	T	C
24	chr24_36842133	0	36842133	T	A
24	chr24_36844350	0	36844350	A	G
24	chr24_36847193	0	36847193	G	T
24	chr24_36866677	0	36866677	T	A
24	chr24_36866877	0	36866877	C	A
24	chr24_36872093	0	36872093	C	T
24	chr24_36880933	0	36880933	A	G
24	chr24_36882378	0	36882378	A	G
24	chr24_36882453	0	36882453	A	G
24	chr24_36885237	0	36885237	T	C
24	chr24_36889956	0	36889956	G	T
24	chr24_36897476	0	36897476	T	G
24	chr24_36900991	0	36900991	A	C
24	chr24_36901416	0	36901416	T	C
24	chr24_36902266	0	36902266	C	T
24	chr24_36904868	0	36904868	C	G
24	chr24_36911079	0	36911079	C	T
24	chr24_36917649	0	36917649	C	A
24	chr24_36918911	0	36918911	T	C
24	chr24_36926872	0	36926872	C	T
24	chr24_36933930	0	36933930	C	A
24	chr24_36934627	0	36934627	A	G
24	chr24_36935728	0	36935728	A	G
24	chr24_36943741	0	36943741	C	G
24	chr24_36944865	0	36944865	G	A
24	chr24_36946118	0	36946118	T	C
24	chr24_36947411	0	36947411	T	C
24	chr24_36948361	0	36948361	G	C
24	chr24_36952313	0	36952313	A	C
24	chr24_36954851	0	36954851	G	C
24	chr24_36956206	0	36956206	A	G
24	chr24_36956224	0	36956224	G	A
24	chr24_36957233	0	36957233	T	C
24	chr24_36958274	0	36958274	C	T
24	chr24_36964412	0	36964412	T	C
24	chr24_36964685	0	36964685	C	T
24	chr24_36966691	0	36966691	A	G
24	chr24_36969467	0	36969467	A	G
24	chr24_36973314	0	36973314	T	G
24	chr24_36975015	0	36975015	A	G
24	chr24_36981704	0	36981704	A	G
24	chr24_36982375	0	36982375	C	T
24	chr24_36989728	0	36989728	G	A
24	chr24_36993533	0	36993533	C	A
24	chr24_36998088	0	36998088	G	T
24	chr24_37003472	0	37003472	C	A
24	chr24_37004289	0	37004289	T	C
24	chr24_37009658	0	37009658	T	C
24	chr24_37010184	0	37010184	G	A
24	chr24_37010950	0	37010950	A	G
24	chr24_37014093	0	37014093	G	A
24	chr24_37015027	0	37015027	T	C
24	chr24_37016609	0	37016609	C	T
24	chr24_37029517	0	37029517	G	C
24	chr24_37032103	0	37032103	T	C
24	chr24_37068112	0	37068112	G	A
24	chr24_37068171	0	37068171	A	G
24	chr24_37082920	0	37082920	C	T
24	chr24_37084502	0	37084502	T	C
24	chr24_37085376	0	37085376	A	G
24	chr24_37086569	0	37086569	A	C
24	chr24_37086728	0	37086728	T	G
24	chr24_37089334	0	37089334	G	A
24	chr24_37090407	0	37090407	T	C
24	chr24_37096909	0	37096909	C	A
24	chr24_37097256	0	37097256	A	G
24	chr24_37099657	0	37099657	G	A
24	chr24_37103581	0	37103581	C	T
24	chr24_37106403	0	37106403	A	G
24	chr24_37112296	0	37112296	A	T
24	chr24_37117793	0	37117793	C	T
24	chr24_37120708	0	37120708	T	C
24	chr24_37125682	0	37125682	A	G
24	chr24_37127222	0	37127222	G	A
24	chr24_37127925	0	37127925	G	A
24	chr24_37128238	0	37128238	T	C
24	chr24_37129955	0	37129955	A	C
24	chr24_37135208	0	37135208	G	T
24	chr24_37137785	0	37137785	T	G
24	chr24_37138022	0	37138022	T	C
24	chr24_37140772	0	37140772	A	G
24	chr24_37141979	0	37141979	A	G
24	chr24_37142215	0	37142215	A	G
24	chr24_37142365	0	37142365	A	C
24	chr24_37145501	0	37145501	C	G
24	chr24_37149175	0	37149175	A	T
24	chr24_37150639	0	37150639	A	G
24	chr24_37152189	0	37152189	G	C
24	chr24_37155993	0	37155993	A	C
24	chr24_37159855	0	37159855	A	G
24	chr24_37165072	0	37165072	C	A
24	chr24_37165409	0	37165409	A	G
24	chr24_37166686	0	37166686	A	C
24	chr24_37167413	0	37167413	C	G
24	chr24_37170855	0	37170855	T	C
24	chr24_37172175	0	37172175	T	C
24	chr24_37172742	0	37172742	A	G
24	chr24_37173975	0	37173975	T	C
24	chr24_37177834	0	37177834	G	A
24	chr24_37177851	0	37177851	A	G
24	chr24_37178753	0	37178753	C	G
24	chr24_37179350	0	37179350	A	G
24	chr24_37183201	0	37183201	A	G
24	chr24_37190303	0	37190303	G	A
24	chr24_37192361	0	37192361	G	T
24	chr24_37202323	0	37202323	T	C
24	chr24_37211508	0	37211508	A	G
24	chr24_37213515	0	37213515	T	G
24	chr24_37214694	0	37214694	T	C
24	chr24_37214958	0	37214958	A	G
24	chr24_37216676	0	37216676	G	A
24	chr24_37217010	0	37217010	G	C
24	chr24_37222381	0	37222381	C	T
24	chr24_37223681	0	37223681	A	T
24	chr24_37224890	0	37224890	T	C
24	chr24_37225158	0	37225158	A	T
24	chr24_37227940	0	37227940	A	C
24	chr24_37229089	0	37229089	A	G
24	chr24_37233671	0	37233671	G	T
24	chr24_37234236	0	37234236	T	C
24	chr24_37235213	0	37235213	G	T
24	chr24_37238384	0	37238384	G	C
24	chr24_37238783	0	37238783	A	G
24	chr24_37239488	0	37239488	T	C
24	chr24_37241219	0	37241219	G	T
24	chr24_37242400	0	37242400	G	A
24	chr24_37245539	0	37245539	T	C
24	chr24_37246640	0	37246640	A	G
24	chr24_37251925	0	37251925	A	G
24	chr24_37252683	0	37252683	A	G
24	chr24_37256175	0	37256175	A	G
24	chr24_37260787	0	37260787	T	C
24	chr24_37262115	0	37262115	A	G
24	chr24_37262253	0	37262253	G	T
24	chr24_37264755	0	37264755	A	C
24	chr24_37269432	0	37269432	A	G
24	chr24_37271123	0	37271123	G	A
24	chr24_37271556	0	37271556	A	G
24	chr24_37272138	0	37272138	T	C
24	chr24_37272165	0	37272165	C	G
24	chr24_37272421	0	37272421	C	G
24	chr24_37273219	0	37273219	T	C
24	chr24_37281015	0	37281015	T	C
24	chr24_37281697	0	37281697	G	C
24	chr24_37283272	0	37283272	T	C
24	chr24_37286301	0	37286301	G	A
24	chr24_37286999	0	37286999	T	C
24	chr24_37290254	0	37290254	T	C
24	chr24_37294569	0	37294569	G	A
24	chr24_37298197	0	37298197	G	A
24	chr24_37300082	0	37300082	G	A
24	chr24_37301377	0	37301377	A	G
24	chr24_37304773	0	37304773	T	C
24	chr24_37305837	0	37305837	T	C
24	chr24_37307494	0	37307494	A	G
24	chr24_37308707	0	37308707	A	G
24	chr24_37308719	0	37308719	C	A
24	chr24_37308826	0	37308826	A	G
24	chr24_37316765	0	37316765	C	T
24	chr24_37319731	0	37319731	T	C
24	chr24_37320439	0	37320439	A	G
24	chr24_37320844	0	37320844	G	T
24	chr24_37324224	0	37324224	T	C
24	chr24_37325039	0	37325039	C	T
24	chr24_37326306	0	37326306	T	G
24	chr24_37327607	0	37327607	C	T
24	chr24_37328216	0	37328216	C	T
24	chr24_37330334	0	37330334	C	T
24	chr24_37331409	0	37331409	G	A
24	chr24_37332240	0	37332240	A	G
24	chr24_37333877	0	37333877	C	T
24	chr24_37335631	0	37335631	T	G
24	chr24_37339409	0	37339409	T	C
24	chr24_37339741	0	37339741	C	A
24	chr24_37348947	0	37348947	C	G
24	chr24_37354312	0	37354312	C	T
24	chr24_37355995	0	37355995	C	T
24	chr24_37361475	0	37361475	A	G
24	chr24_37362811	0	37362811	G	C
24	chr24_37365824	0	37365824	T	C
24	chr24_37369776	0	37369776	C	T
24	chr24_37373257	0	37373257	A	G
24	chr24_37373676	0	37373676	A	C
24	chr24_37375060	0	37375060	C	T
24	chr24_37378378	0	37378378	T	C
24	chr24_37379979	0	37379979	A	G
24	chr24_37383716	0	37383716	T	C
24	chr24_37390503	0	37390503	A	G
24	chr24_37391491	0	37391491	A	G
24	chr24_37397585	0	37397585	G	T
24	chr24_37397644	0	37397644	T	C
24	chr24_37406210	0	37406210	C	T
24	chr24_37407872	0	37407872	C	T
24	chr24_37411145	0	37411145	G	A
24	chr24_37411690	0	37411690	A	G
24	chr24_37413977	0	37413977	C	T
24	chr24_37416828	0	37416828	A	C
24	chr24_37418284	0	37418284	C	A
24	chr24_37422206	0	37422206	T	C
24	chr24_37428726	0	37428726	A	G
24	chr24_37430057	0	37430057	A	G
24	chr24_37432062	0	37432062	T	C
24	chr24_37434327	0	37434327	A	G
24	chr24_37438079	0	37438079	G	C
24	chr24_37438358	0	37438358	A	G
24	chr24_37443309	0	37443309	A	G
24	chr24_37444003	0	37444003	G	A
24	chr24_37447454	0	37447454	C	T
24	chr24_37448755	0	37448755	A	G
24	chr24_37452554	0	37452554	A	G
24	chr24_37453759	0	37453759	C	T
24	chr24_37454211	0	37454211	G	A
24	chr24_37454312	0	37454312	A	G
24	chr24_37462908	0	37462908	C	T
24	chr24_37470291	0	37470291	G	A
24	chr24_37477516	0	37477516	T	C
24	chr24_37479284	0	37479284	C	T
24	chr24_37481115	0	37481115	G	A
24	chr24_37494357	0	37494357	A	G
24	chr24_37494973	0	37494973	G	A
24	chr24_37495753	0	37495753	G	A
24	chr24_37497005	0	37497005	T	C
24	chr24_37500827	0	37500827	G	A
24	chr24_37504208	0	37504208	C	G
24	chr24_37504940	0	37504940	A	G
24	chr24_37506769	0	37506769	C	T
24	chr24_37507202	0	37507202	T	C
24	chr24_37507848	0	37507848	T	C
24	chr24_37509545	0	37509545	T	C
24	chr24_37511714	0	37511714	T	C
24	chr24_37511896	0	37511896	T	C
24	chr24_37516339	0	37516339	A	G
24	chr24_37523226	0	37523226	G	A
24	chr24_37524516	0	37524516	C	T
24	chr24_37525039	0	37525039	T	C
24	chr24_37526544	0	37526544	T	C
24	chr24_37527787	0	37527787	A	G
24	chr24_37530571	0	37530571	A	G
24	chr24_37534252	0	37534252	C	G
24	chr24_37534511	0	37534511	T	C
24	chr24_37534922	0	37534922	A	G
24	chr24_37535548	0	37535548	A	G
24	chr24_37538157	0	37538157	A	G
24	chr24_37539173	0	37539173	C	G
24	chr24_37548032	0	37548032	A	G
24	chr24_37548430	0	37548430	T	C
24	chr24_37551051	0	37551051	A	G
24	chr24_37551058	0	37551058	G	A
24	chr24_37558348	0	37558348	C	T
24	chr24_37560361	0	37560361	A	G
24	chr24_37560393	0	37560393	C	T
24	chr24_37562058	0	37562058	A	G
24	chr24_37563021	0	37563021	C	G
24	chr24_37566226	0	37566226	C	T
24	chr24_37570325	0	37570325	C	T
24	chr24_37571920	0	37571920	A	T
24	chr24_37572304	0	37572304	G	A
24	chr24_37572439	0	37572439	A	G
24	chr24_37580600	0	37580600	A	G
24	chr24_37584763	0	37584763	T	A
24	chr24_37584857	0	37584857	C	T
24	chr24_37584891	0	37584891	A	G
24	chr24_37589164	0	37589164	A	G
24	chr24_37589887	0	37589887	A	G
24	chr24_37594354	0	37594354	A	G
24	chr24_37598801	0	37598801	G	A
24	chr24_37602148	0	37602148	A	G
24	chr24_37603512	0	37603512	C	T
24	chr24_37614540	0	37614540	C	T
24	chr24_37615609	0	37615609	T	C
24	chr24_37616527	0	37616527	A	G
24	chr24_37620613	0	37620613	T	C
24	chr24_37620617	0	37620617	G	A
24	chr24_37625829	0	37625829	T	C
24	chr24_37628363	0	37628363	C	T
24	chr24_37630258	0	37630258	A	G
24	chr24_37630298	0	37630298	A	G
24	chr24_37637047	0	37637047	G	A
24	chr24_37637815	0	37637815	A	G
24	chr24_37640361	0	37640361	T	C
24	chr24_37645750	0	37645750	T	C
24	chr24_37646516	0	37646516	C	G
24	chr24_37654797	0	37654797	A	G
24	chr24_37656774	0	37656774	C	T
24	chr24_37661808	0	37661808	A	T
24	chr24_37668375	0	37668375	T	C
24	chr24_37670453	0	37670453	T	C
24	chr24_37672927	0	37672927	A	G
24	chr24_37673364	0	37673364	T	C
24	chr24_37688967	0	37688967	C	T
24	chr24_37692341	0	37692341	T	G
24	chr24_37695226	0	37695226	A	G
24	chr24_37700108	0	37700108	G	A
24	chr24_37703546	0	37703546	G	C
24	chr24_37704606	0	37704606	A	G
24	chr24_37705268	0	37705268	G	A
24	chr24_37715172	0	37715172	A	G
24	chr24_37724461	0	37724461	T	C
24	chr24_37729354	0	37729354	T	C
24	chr24_37735654	0	37735654	C	G
24	chr24_37746977	0	37746977	T	C
24	chr24_37773542	0	37773542	T	C
24	chr24_37776282	0	37776282	T	C
24	chr24_37776925	0	37776925	T	C
24	chr24_37777258	0	37777258	G	C
24	chr24_37783880	0	37783880	A	C
24	chr24_37784115	0	37784115	C	T
24	chr24_37791537	0	37791537	T	C
24	chr24_37792161	0	37792161	T	C
24	chr24_37797845	0	37797845	A	C
24	chr24_37804445	0	37804445	A	G
24	chr24_37808615	0	37808615	G	A
24	chr24_37809516	0	37809516	G	T
24	chr24_37809828	0	37809828	G	C
24	chr24_37814439	0	37814439	T	C
24	chr24_37814601	0	37814601	T	C
24	chr24_37816879	0	37816879	C	G
24	chr24_37820565	0	37820565	T	C
24	chr24_37822780	0	37822780	T	C
24	chr24_37823225	0	37823225	T	C
24	chr24_37833559	0	37833559	A	G
24	chr24_37834456	0	37834456	T	C
24	chr24_37835976	0	37835976	C	T
24	chr24_37836035	0	37836035	T	C
24	chr24_37840326	0	37840326	G	T
24	chr24_37840659	0	37840659	A	C
24	chr24_37844233	0	37844233	C	T
24	chr24_37844413	0	37844413	A	G
24	chr24_37846353	0	37846353	A	C
24	chr24_37856740	0	37856740	T	C
24	chr24_37858824	0	37858824	T	C
24	chr24_37859674	0	37859674	G	C
24	chr24_37861281	0	37861281	G	A
24	chr24_37863946	0	37863946	T	C
24	chr24_37876654	0	37876654	G	A
24	chr24_37885276	0	37885276	G	C
24	chr24_37887744	0	37887744	T	C
24	chr24_37893658	0	37893658	C	G
24	chr24_37893945	0	37893945	T	C
24	chr24_37896115	0	37896115	T	C
24	chr24_37898009	0	37898009	A	G
24	chr24_37898977	0	37898977	T	C
24	chr24_37899642	0	37899642	G	A
24	chr24_37904776	0	37904776	A	C
24	chr24_37904855	0	37904855	G	C
24	chr24_37909484	0	37909484	T	C
24	chr24_37909957	0	37909957	T	C
24	chr24_37910169	0	37910169	C	T
24	chr24_37912618	0	37912618	T	C
24	chr24_37912699	0	37912699	G	T
24	chr24_37915286	0	37915286	C	T
24	chr24_37916085	0	37916085	G	A
24	chr24_37921919	0	37921919	C	T
24	chr24_37933644	0	37933644	A	G
24	chr24_37938193	0	37938193	C	G
24	chr24_37941356	0	37941356	C	T
24	chr24_37945595	0	37945595	C	T
24	chr24_37952851	0	37952851	G	A
24	chr24_37960920	0	37960920	G	A
24	chr24_37961063	0	37961063	A	G
24	chr24_37967427	0	37967427	G	T
24	chr24_37968350	0	37968350	A	G
24	chr24_37973275	0	37973275	T	C
24	chr24_37978456	0	37978456	A	G
24	chr24_37982305	0	37982305	C	G
24	chr24_37985047	0	37985047	A	G
24	chr24_37986759	0	37986759	T	C
24	chr24_37989122	0	37989122	C	T
24	chr24_37991911	0	37991911	A	G
24	chr24_37991974	0	37991974	T	G
24	chr24_37994337	0	37994337	A	G
24	chr24_37996745	0	37996745	T	C
24	chr24_38000652	0	38000652	T	C
24	chr24_38006846	0	38006846	T	C
24	chr24_38006915	0	38006915	G	A
24	chr24_38010199	0	38010199	A	T
24	chr24_38011618	0	38011618	A	T
24	chr24_38013575	0	38013575	T	C
24	chr24_38019592	0	38019592	C	G
24	chr24_38022831	0	38022831	T	C
24	chr24_38028216	0	38028216	G	T
24	chr24_38031351	0	38031351	A	G
24	chr24_38033445	0	38033445	C	G
24	chr24_38034550	0	38034550	A	C
24	chr24_38040649	0	38040649	A	G
24	chr24_38045360	0	38045360	A	G
24	chr24_38045503	0	38045503	A	G
24	chr24_38045671	0	38045671	A	C
24	chr24_38048354	0	38048354	T	G
24	chr24_38049368	0	38049368	T	C
24	chr24_38049971	0	38049971	C	T
24	chr24_38050917	0	38050917	T	C
24	chr24_38051061	0	38051061	T	C
24	chr24_38053514	0	38053514	T	C
24	chr24_38057203	0	38057203	A	G
24	chr24_38060646	0	38060646	C	T
24	chr24_38061692	0	38061692	T	C
24	chr24_38062572	0	38062572	G	A
24	chr24_38063935	0	38063935	G	T
24	chr24_38067803	0	38067803	C	A
24	chr24_38069562	0	38069562	A	G
24	chr24_38072320	0	38072320	T	C
24	chr24_38075089	0	38075089	A	G
24	chr24_38075463	0	38075463	A	G
24	chr24_38087267	0	38087267	T	C
24	chr24_38090857	0	38090857	A	G
24	chr24_38098638	0	38098638	C	T
24	chr24_38100501	0	38100501	G	T
24	chr24_38100572	0	38100572	T	C
24	chr24_38103091	0	38103091	G	A
24	chr24_38103185	0	38103185	C	T
24	chr24_38105858	0	38105858	C	T
24	chr24_38108789	0	38108789	C	T
24	chr24_38108843	0	38108843	C	T
24	chr24_38110410	0	38110410	G	A
24	chr24_38113224	0	38113224	T	G
24	chr24_38115870	0	38115870	T	C
24	chr24_38120426	0	38120426	C	T
24	chr24_38122976	0	38122976	C	A
24	chr24_38133745	0	38133745	T	G
24	chr24_38135505	0	38135505	A	G
24	chr24_38140437	0	38140437	C	T
24	chr24_38143106	0	38143106	G	A
24	chr24_38149523	0	38149523	A	G
24	chr24_38151951	0	38151951	T	C
24	chr24_38157034	0	38157034	C	T
24	chr24_38159454	0	38159454	C	G
24	chr24_38163590	0	38163590	A	G
24	chr24_38166285	0	38166285	A	G
24	chr24_38175088	0	38175088	A	G
24	chr24_38175351	0	38175351	C	T
24	chr24_38180542	0	38180542	A	G
24	chr24_38181836	0	38181836	C	G
24	chr24_38183228	0	38183228	A	T
24	chr24_38188839	0	38188839	C	T
24	chr24_38189306	0	38189306	G	C
24	chr24_38189665	0	38189665	T	C
24	chr24_38190399	0	38190399	C	T
24	chr24_38190433	0	38190433	C	T
24	chr24_38191553	0	38191553	G	A
24	chr24_38192925	0	38192925	T	G
24	chr24_38204267	0	38204267	C	T
24	chr24_38206342	0	38206342	A	C
24	chr24_38209474	0	38209474	T	C
24	chr24_38212187	0	38212187	T	A
24	chr24_38212345	0	38212345	A	T
24	chr24_38216008	0	38216008	G	C
24	chr24_38218993	0	38218993	G	C
24	chr24_38223009	0	38223009	G	A
24	chr24_38223562	0	38223562	G	A
24	chr24_38224002	0	38224002	G	C
24	chr24_38224707	0	38224707	G	A
24	chr24_38228397	0	38228397	C	T
24	chr24_38228452	0	38228452	T	C
24	chr24_38229715	0	38229715	A	G
24	chr24_38235063	0	38235063	A	G
24	chr24_38241933	0	38241933	A	G
24	chr24_38248997	0	38248997	C	T
24	chr24_38249625	0	38249625	G	C
24	chr24_38251194	0	38251194	T	C
24	chr24_38262401	0	38262401	T	C
24	chr24_38264235	0	38264235	A	C
24	chr24_38271182	0	38271182	T	C
24	chr24_38271331	0	38271331	C	A
24	chr24_38273823	0	38273823	A	C
24	chr24_38274442	0	38274442	G	A
24	chr24_38274699	0	38274699	G	A
24	chr24_38276200	0	38276200	A	T
24	chr24_38276812	0	38276812	T	C
24	chr24_38284072	0	38284072	A	C
24	chr24_38285165	0	38285165	G	A
24	chr24_38291247	0	38291247	G	T
24	chr24_38293194	0	38293194	C	A
24	chr24_38295682	0	38295682	A	C
24	chr24_38298981	0	38298981	T	C
24	chr24_38299825	0	38299825	C	T
24	chr24_38300579	0	38300579	C	G
24	chr24_38305768	0	38305768	G	A
24	chr24_38307401	0	38307401	C	G
24	chr24_38315947	0	38315947	G	A
24	chr24_38316221	0	38316221	G	A
24	chr24_38317898	0	38317898	T	C
24	chr24_38331946	0	38331946	T	C
24	chr24_38354246	0	38354246	G	C
24	chr24_38355855	0	38355855	C	T
24	chr24_38356441	0	38356441	G	A
24	chr24_38357536	0	38357536	C	T
24	chr24_38364963	0	38364963	G	T
24	chr24_38365435	0	38365435	G	A
24	chr24_38366143	0	38366143	A	G
24	chr24_38367909	0	38367909	G	A
24	chr24_38368122	0	38368122	C	A
24	chr24_38369191	0	38369191	T	C
24	chr24_38375111	0	38375111	C	A
24	chr24_38378497	0	38378497	C	T
24	chr24_38378903	0	38378903	C	G
24	chr24_38381377	0	38381377	A	G
24	chr24_38382580	0	38382580	A	G
24	chr24_38391114	0	38391114	A	G
24	chr24_38396011	0	38396011	A	G
24	chr24_38396422	0	38396422	A	C
24	chr24_38398097	0	38398097	A	G
24	chr24_38404279	0	38404279	G	T
24	chr24_38409356	0	38409356	A	G
24	chr24_38412276	0	38412276	A	G
24	chr24_38415471	0	38415471	T	C
24	chr24_38416635	0	38416635	G	A
24	chr24_38417382	0	38417382	A	G
24	chr24_38417421	0	38417421	T	C
24	chr24_38417746	0	38417746	C	T
24	chr24_38417964	0	38417964	A	G
24	chr24_38418308	0	38418308	C	T
24	chr24_38423038	0	38423038	C	G
24	chr24_38426764	0	38426764	T	C
24	chr24_38429512	0	38429512	A	G
24	chr24_38434858	0	38434858	T	C
24	chr24_38435661	0	38435661	A	G
24	chr24_38436071	0	38436071	T	C
24	chr24_38436388	0	38436388	A	G
24	chr24_38437779	0	38437779	T	C
24	chr24_38438158	0	38438158	C	T
24	chr24_38445736	0	38445736	A	T
24	chr24_38457050	0	38457050	C	T
24	chr24_38458297	0	38458297	C	A
24	chr24_38460429	0	38460429	T	A
24	chr24_38467465	0	38467465	A	G
24	chr24_38473355	0	38473355	G	C
24	chr24_38474351	0	38474351	C	G
24	chr24_38474497	0	38474497	C	T
24	chr24_38480257	0	38480257	G	A
24	chr24_38482073	0	38482073	T	A
24	chr24_38487101	0	38487101	A	G
24	chr24_38487163	0	38487163	T	G
24	chr24_38491101	0	38491101	T	C
24	chr24_38494012	0	38494012	T	C
24	chr24_38498521	0	38498521	C	T
24	chr24_38499017	0	38499017	T	G
24	chr24_38499570	0	38499570	T	C
24	chr24_38502103	0	38502103	T	C
24	chr24_38502231	0	38502231	G	A
24	chr24_38505679	0	38505679	A	G
24	chr24_38508461	0	38508461	G	A
24	chr24_38511832	0	38511832	A	C
24	chr24_38515596	0	38515596	G	A
24	chr24_38516584	0	38516584	A	G
24	chr24_38522938	0	38522938	T	A
24	chr24_38523946	0	38523946	C	T
24	chr24_38524016	0	38524016	G	C
24	chr24_38524205	0	38524205	T	C
24	chr24_38526947	0	38526947	C	T
24	chr24_38527051	0	38527051	T	C
24	chr24_38540916	0	38540916	T	A
24	chr24_38541152	0	38541152	T	C
24	chr24_38542272	0	38542272	C	A
24	chr24_38548847	0	38548847	T	C
24	chr24_38549248	0	38549248	G	A
24	chr24_38550650	0	38550650	A	G
24	chr24_38550975	0	38550975	T	C
24	chr24_38551918	0	38551918	C	A
24	chr24_38555345	0	38555345	G	C
24	chr24_38556136	0	38556136	A	C
24	chr24_38556463	0	38556463	T	C
24	chr24_38557924	0	38557924	C	T
24	chr24_38559396	0	38559396	C	T
24	chr24_38559966	0	38559966	C	A
24	chr24_38569285	0	38569285	G	A
24	chr24_38571288	0	38571288	T	C
24	chr24_38573035	0	38573035	A	C
24	chr24_38573308	0	38573308	A	G
24	chr24_38581301	0	38581301	T	C
24	chr24_38591867	0	38591867	T	G
24	chr24_38592724	0	38592724	T	C
24	chr24_38593401	0	38593401	C	T
24	chr24_38604795	0	38604795	T	C
24	chr24_38605642	0	38605642	G	T
24	chr24_38608423	0	38608423	G	A
24	chr24_38610243	0	38610243	T	G
24	chr24_38611343	0	38611343	T	C
24	chr24_38613922	0	38613922	T	C
24	chr24_38614730	0	38614730	T	G
24	chr24_38615616	0	38615616	G	A
24	chr24_38617145	0	38617145	A	G
24	chr24_38625213	0	38625213	T	C
24	chr24_38630208	0	38630208	A	G
24	chr24_38636231	0	38636231	A	G
24	chr24_38639084	0	38639084	C	T
24	chr24_38641189	0	38641189	C	G
24	chr24_38644871	0	38644871	T	G
24	chr24_38646389	0	38646389	C	G
24	chr24_38647848	0	38647848	T	C
24	chr24_38649890	0	38649890	G	A
24	chr24_38651243	0	38651243	G	T
24	chr24_38652075	0	38652075	T	G
24	chr24_38656014	0	38656014	T	G
24	chr24_38659114	0	38659114	A	G
24	chr24_38660208	0	38660208	A	G
24	chr24_38664312	0	38664312	G	C
24	chr24_38666271	0	38666271	G	C
24	chr24_38666838	0	38666838	A	G
24	chr24_38672249	0	38672249	G	C
24	chr24_38672793	0	38672793	C	T
24	chr24_38680513	0	38680513	G	A
24	chr24_38685784	0	38685784	G	A
24	chr24_38685854	0	38685854	A	G
24	chr24_38695356	0	38695356	C	T
24	chr24_38700068	0	38700068	G	T
24	chr24_38700733	0	38700733	C	T
24	chr24_38701269	0	38701269	C	G
24	chr24_38710900	0	38710900	T	C
24	chr24_38719474	0	38719474	A	G
24	chr24_38719933	0	38719933	T	C
24	chr24_38721343	0	38721343	T	C
24	chr24_38723848	0	38723848	T	G
24	chr24_38729733	0	38729733	A	G
24	chr24_38730189	0	38730189	A	G
24	chr24_38737752	0	38737752	A	G
24	chr24_38748664	0	38748664	C	T
24	chr24_38752405	0	38752405	A	C
24	chr24_38755014	0	38755014	T	C
24	chr24_38764342	0	38764342	C	T
24	chr24_38766790	0	38766790	C	T
24	chr24_38767771	0	38767771	A	G
24	chr24_38769861	0	38769861	T	C
24	chr24_38796037	0	38796037	G	A
24	chr24_38796447	0	38796447	A	G
24	chr24_38811091	0	38811091	C	T
24	chr24_38811562	0	38811562	C	A
24	chr24_38813262	0	38813262	C	A
24	chr24_38831244	0	38831244	G	A
24	chr24_38831664	0	38831664	T	C
24	chr24_38834787	0	38834787	T	C
24	chr24_38837623	0	38837623	T	C
24	chr24_38842983	0	38842983	G	T
24	chr24_38845121	0	38845121	A	G
24	chr24_38849267	0	38849267	G	T
24	chr24_38853541	0	38853541	T	C
24	chr24_38858432	0	38858432	A	G
24	chr24_38858612	0	38858612	C	T
24	chr24_38865138	0	38865138	G	A
24	chr24_38867818	0	38867818	A	G
24	chr24_38870427	0	38870427	A	C
24	chr24_38875863	0	38875863	C	T
24	chr24_38876786	0	38876786	C	A
24	chr24_38877340	0	38877340	G	A
24	chr24_38877342	0	38877342	G	T
24	chr24_38878839	0	38878839	C	T
24	chr24_38879029	0	38879029	T	A
24	chr24_38879261	0	38879261	T	G
24	chr24_38880475	0	38880475	A	G
24	chr24_38881411	0	38881411	A	G
24	chr24_38881632	0	38881632	G	A
24	chr24_38888309	0	38888309	A	G
24	chr24_38895843	0	38895843	A	C
24	chr24_38902328	0	38902328	A	G
24	chr24_38904825	0	38904825	C	T
24	chr24_38933928	0	38933928	T	A
24	chr24_38934182	0	38934182	A	G
24	chr24_38941072	0	38941072	G	A
24	chr24_38942926	0	38942926	C	G
24	chr24_38955934	0	38955934	A	T
24	chr24_38959114	0	38959114	C	T
24	chr24_38959993	0	38959993	C	T
24	chr24_38964417	0	38964417	T	C
24	chr24_38965354	0	38965354	G	C
24	chr24_38968201	0	38968201	T	C
24	chr24_38968944	0	38968944	T	A
24	chr24_38976641	0	38976641	T	G
24	chr24_38980315	0	38980315	A	G
24	chr24_38986146	0	38986146	A	G
24	chr24_38988671	0	38988671	T	C
24	chr24_38990343	0	38990343	A	C
24	chr24_38998146	0	38998146	T	C
24	chr24_39005152	0	39005152	A	G
24	chr24_39011149	0	39011149	T	G
24	chr24_39013167	0	39013167	T	G
24	chr24_39013762	0	39013762	C	T
24	chr24_39018558	0	39018558	T	C
24	chr24_39018602	0	39018602	A	G
24	chr24_39019879	0	39019879	T	C
24	chr24_39028165	0	39028165	G	A
24	chr24_39031110	0	39031110	C	T
24	chr24_39031434	0	39031434	G	A
24	chr24_39032645	0	39032645	T	C
24	chr24_39033407	0	39033407	A	G
24	chr24_39038533	0	39038533	A	G
24	chr24_39043015	0	39043015	G	A
24	chr24_39044554	0	39044554	G	T
24	chr24_39044989	0	39044989	T	C
24	chr24_39046621	0	39046621	A	G
24	chr24_39054505	0	39054505	C	T
24	chr24_39055351	0	39055351	G	T
24	chr24_39055671	0	39055671	A	G
24	chr24_39055988	0	39055988	C	T
24	chr24_39058069	0	39058069	T	C
24	chr24_39058096	0	39058096	T	C
24	chr24_39063289	0	39063289	C	G
24	chr24_39066565	0	39066565	G	A
24	chr24_39068114	0	39068114	A	G
24	chr24_39068261	0	39068261	A	C
24	chr24_39069419	0	39069419	G	C
24	chr24_39070894	0	39070894	A	G
24	chr24_39071918	0	39071918	A	C
24	chr24_39078384	0	39078384	C	G
24	chr24_39080327	0	39080327	G	A
24	chr24_39082781	0	39082781	A	G
24	chr24_39084149	0	39084149	G	C
24	chr24_39086037	0	39086037	G	A
24	chr24_39090164	0	39090164	A	G
24	chr24_39090806	0	39090806	T	C
24	chr24_39092317	0	39092317	G	A
24	chr24_39093325	0	39093325	G	A
24	chr24_39097416	0	39097416	C	G
24	chr24_39097845	0	39097845	G	T
24	chr24_39098769	0	39098769	G	A
24	chr24_39102811	0	39102811	A	G
24	chr24_39115435	0	39115435	A	G
24	chr24_39117981	0	39117981	G	A
24	chr24_39120540	0	39120540	A	G
24	chr24_39120969	0	39120969	T	G
24	chr24_39121843	0	39121843	T	C
24	chr24_39124561	0	39124561	G	T
24	chr24_39126978	0	39126978	T	C
24	chr24_39133805	0	39133805	C	G
24	chr24_39135510	0	39135510	A	C
24	chr24_39138484	0	39138484	G	A
24	chr24_39151051	0	39151051	A	G
24	chr24_39164823	0	39164823	A	G
24	chr24_39173823	0	39173823	G	A
24	chr24_39186037	0	39186037	G	C
24	chr24_39186379	0	39186379	A	G
24	chr24_39190293	0	39190293	G	T
24	chr24_39195883	0	39195883	C	G
24	chr24_39199207	0	39199207	G	A
24	chr24_39218086	0	39218086	C	A
24	chr24_39220370	0	39220370	T	C
24	chr24_39223101	0	39223101	A	G
24	chr24_39228061	0	39228061	A	G
24	chr24_39230654	0	39230654	C	T
24	chr24_39231741	0	39231741	T	C
24	chr24_39238727	0	39238727	T	A
24	chr24_39240006	0	39240006	A	G
24	chr24_39240508	0	39240508	G	A
24	chr24_39243655	0	39243655	G	A
24	chr24_39244159	0	39244159	G	A
24	chr24_39246333	0	39246333	T	C
24	chr24_39246873	0	39246873	T	C
24	chr24_39247922	0	39247922	A	G
24	chr24_39248214	0	39248214	A	G
24	chr24_39250476	0	39250476	G	A
24	chr24_39251550	0	39251550	A	G
24	chr24_39251846	0	39251846	A	G
24	chr24_39253664	0	39253664	A	G
24	chr24_39255054	0	39255054	T	C
24	chr24_39259598	0	39259598	G	A
24	chr24_39262160	0	39262160	C	T
24	chr24_39263011	0	39263011	G	T
24	chr24_39263328	0	39263328	A	G
24	chr24_39267395	0	39267395	T	C
24	chr24_39267696	0	39267696	A	C
24	chr24_39267963	0	39267963	T	C
24	chr24_39268119	0	39268119	G	A
24	chr24_39269103	0	39269103	C	T
24	chr24_39274356	0	39274356	G	A
24	chr24_39275318	0	39275318	A	G
24	chr24_39276971	0	39276971	C	A
24	chr24_39288356	0	39288356	T	C
24	chr24_39288832	0	39288832	C	T
24	chr24_39290324	0	39290324	C	A
24	chr24_39291965	0	39291965	T	C
24	chr24_39294392	0	39294392	T	C
24	chr24_39296440	0	39296440	A	C
24	chr24_39296841	0	39296841	A	G
24	chr24_39301936	0	39301936	C	T
24	chr24_39311838	0	39311838	T	C
24	chr24_39312064	0	39312064	A	C
24	chr24_39318301	0	39318301	T	C
24	chr24_39321754	0	39321754	G	A
24	chr24_39323089	0	39323089	G	A
24	chr24_39335766	0	39335766	A	G
24	chr24_39338276	0	39338276	G	C
24	chr24_39340975	0	39340975	G	C
24	chr24_39343868	0	39343868	A	C
24	chr24_39347032	0	39347032	G	T
24	chr24_39351639	0	39351639	A	G
24	chr24_39358289	0	39358289	G	T
24	chr24_39365465	0	39365465	A	G
24	chr24_39367327	0	39367327	C	T
24	chr24_39368987	0	39368987	A	G
24	chr24_39369166	0	39369166	G	A
24	chr24_39373279	0	39373279	T	C
24	chr24_39373721	0	39373721	C	G
24	chr24_39376220	0	39376220	A	G
24	chr24_39380035	0	39380035	A	G
24	chr24_39380195	0	39380195	G	A
24	chr24_39380339	0	39380339	G	A
24	chr24_39393213	0	39393213	T	C
24	chr24_39394239	0	39394239	C	G
24	chr24_39394402	0	39394402	A	G
24	chr24_39398496	0	39398496	C	T
24	chr24_39401234	0	39401234	C	G
24	chr24_39402235	0	39402235	G	T
24	chr24_39404719	0	39404719	T	C
24	chr24_39413477	0	39413477	A	G
24	chr24_39413510	0	39413510	G	T
24	chr24_39416955	0	39416955	G	A
24	chr24_39417114	0	39417114	A	G
24	chr24_39417909	0	39417909	A	G
24	chr24_39418341	0	39418341	T	C
24	chr24_39419787	0	39419787	G	A
24	chr24_39420754	0	39420754	T	C
24	chr24_39426217	0	39426217	A	G
24	chr24_39427539	0	39427539	G	C
24	chr24_39429102	0	39429102	G	C
24	chr24_39430230	0	39430230	C	A
24	chr24_39431425	0	39431425	C	T
24	chr24_39440279	0	39440279	T	C
24	chr24_39440328	0	39440328	A	G
24	chr24_39441261	0	39441261	T	C
24	chr24_39443751	0	39443751	C	T
24	chr24_39444293	0	39444293	T	C
24	chr24_39444754	0	39444754	G	A
24	chr24_39454320	0	39454320	T	C
24	chr24_39459038	0	39459038	G	A
24	chr24_39460952	0	39460952	T	G
24	chr24_39461974	0	39461974	G	A
24	chr24_39464590	0	39464590	C	T
24	chr24_39466116	0	39466116	T	C
24	chr24_39472135	0	39472135	T	C
24	chr24_39474275	0	39474275	T	C
24	chr24_39475150	0	39475150	A	G
24	chr24_39478746	0	39478746	A	G
24	chr24_39482977	0	39482977	A	G
24	chr24_39484217	0	39484217	A	G
24	chr24_39490188	0	39490188	C	T
24	chr24_39490992	0	39490992	G	A
24	chr24_39500231	0	39500231	C	T
24	chr24_39503141	0	39503141	T	C
24	chr24_39503499	0	39503499	C	G
24	chr24_39508531	0	39508531	A	G
24	chr24_39508590	0	39508590	G	A
24	chr24_39509505	0	39509505	C	T
24	chr24_39510526	0	39510526	T	C
24	chr24_39512855	0	39512855	T	C
24	chr24_39515835	0	39515835	T	C
24	chr24_39522516	0	39522516	G	A
24	chr24_39527150	0	39527150	A	G
24	chr24_39534470	0	39534470	G	T
24	chr24_39534900	0	39534900	A	G
24	chr24_39536260	0	39536260	C	T
24	chr24_39541089	0	39541089	A	G
24	chr24_39545762	0	39545762	G	C
24	chr24_39550265	0	39550265	A	C
24	chr24_39550899	0	39550899	A	C
24	chr24_39558700	0	39558700	G	A
24	chr24_39558933	0	39558933	T	C
24	chr24_39559172	0	39559172	C	T
24	chr24_39559638	0	39559638	T	G
24	chr24_39561251	0	39561251	T	C
24	chr24_39566189	0	39566189	A	G
24	chr24_39567634	0	39567634	T	G
24	chr24_39569506	0	39569506	A	G
24	chr24_39570574	0	39570574	A	G
24	chr24_39572241	0	39572241	G	A
24	chr24_39573767	0	39573767	A	C
24	chr24_39574944	0	39574944	T	G
24	chr24_39576986	0	39576986	G	A
24	chr24_39582394	0	39582394	C	T
24	chr24_39586171	0	39586171	C	T
24	chr24_39591704	0	39591704	G	A
24	chr24_39591821	0	39591821	C	G
24	chr24_39591854	0	39591854	C	T
24	chr24_39596699	0	39596699	T	C
24	chr24_39598210	0	39598210	G	A
24	chr24_39605078	0	39605078	G	C
24	chr24_39612801	0	39612801	G	A
24	chr24_39613242	0	39613242	A	G
24	chr24_39614176	0	39614176	A	C
24	chr24_39615862	0	39615862	G	A
24	chr24_39616695	0	39616695	C	G
24	chr24_39617222	0	39617222	G	C
24	chr24_39617730	0	39617730	T	C
24	chr24_39621441	0	39621441	G	T
24	chr24_39623964	0	39623964	G	T
24	chr24_39624001	0	39624001	A	G
24	chr24_39624232	0	39624232	T	C
24	chr24_39627622	0	39627622	T	C
24	chr24_39636974	0	39636974	C	T
24	chr24_39640028	0	39640028	G	A
24	chr24_39640137	0	39640137	T	C
24	chr24_39644823	0	39644823	A	G
24	chr24_39645143	0	39645143	G	C
24	chr24_39651107	0	39651107	T	C
24	chr24_39652095	0	39652095	T	C
24	chr24_39652640	0	39652640	C	T
24	chr24_39653415	0	39653415	A	T
24	chr24_39656819	0	39656819	C	A
24	chr24_39658082	0	39658082	C	T
24	chr24_39658639	0	39658639	A	G
24	chr24_39660865	0	39660865	A	G
24	chr24_39661957	0	39661957	G	A
24	chr24_39662048	0	39662048	C	T
24	chr24_39668184	0	39668184	A	G
24	chr24_39670907	0	39670907	G	T
24	chr24_39676236	0	39676236	G	A
24	chr24_39676364	0	39676364	G	A
24	chr24_39684017	0	39684017	T	C
24	chr24_39687935	0	39687935	T	C
24	chr24_39687961	0	39687961	T	G
24	chr24_39688144	0	39688144	A	G
24	chr24_39688509	0	39688509	T	A
24	chr24_39700276	0	39700276	A	C
24	chr24_39701080	0	39701080	A	G
24	chr24_39704073	0	39704073	T	G
24	chr24_39706648	0	39706648	A	G
24	chr24_39711019	0	39711019	G	T
24	chr24_39712286	0	39712286	T	C
24	chr24_39716133	0	39716133	C	A
24	chr24_39719897	0	39719897	G	A
24	chr24_39720164	0	39720164	T	C
24	chr24_39720510	0	39720510	A	G
24	chr24_39720596	0	39720596	T	G
24	chr24_39724621	0	39724621	G	A
24	chr24_39724778	0	39724778	T	C
24	chr24_39727692	0	39727692	A	G
24	chr24_39729384	0	39729384	T	C
24	chr24_39732126	0	39732126	T	C
24	chr24_39733129	0	39733129	A	G
24	chr24_39733341	0	39733341	C	T
24	chr24_39752674	0	39752674	G	T
24	chr24_39755808	0	39755808	G	C
24	chr24_39763295	0	39763295	A	G
24	chr24_39763456	0	39763456	C	T
24	chr24_39765840	0	39765840	G	T
24	chr24_39769547	0	39769547	T	C
24	chr24_39770915	0	39770915	C	T
24	chr24_39773311	0	39773311	A	G
24	chr24_39781972	0	39781972	T	C
24	chr24_39782024	0	39782024	C	G
24	chr24_39783196	0	39783196	T	C
24	chr24_39786010	0	39786010	T	G
24	chr24_39798792	0	39798792	A	G
24	chr24_39800401	0	39800401	G	C
24	chr24_39810667	0	39810667	T	C
24	chr24_39822246	0	39822246	C	T
24	chr24_39824595	0	39824595	A	C
24	chr24_39829723	0	39829723	G	A
24	chr24_39833083	0	39833083	A	G
24	chr24_39837554	0	39837554	T	A
24	chr24_39850295	0	39850295	A	C
24	chr24_39850864	0	39850864	G	A
24	chr24_39852809	0	39852809	T	C
24	chr24_39859390	0	39859390	C	T
24	chr24_39860562	0	39860562	A	G
24	chr24_39862777	0	39862777	A	G
24	chr24_39867015	0	39867015	T	C
24	chr24_39868616	0	39868616	T	C
24	chr24_39871453	0	39871453	A	T
24	chr24_39872038	0	39872038	C	T
24	chr24_39877803	0	39877803	A	G
24	chr24_39878716	0	39878716	A	G
24	chr24_39881850	0	39881850	T	C
24	chr24_39895039	0	39895039	C	T
24	chr24_39895433	0	39895433	C	G
24	chr24_39898746	0	39898746	G	A
24	chr24_39901531	0	39901531	T	C
24	chr24_39905383	0	39905383	G	A
24	chr24_39907185	0	39907185	C	T
24	chr24_39911117	0	39911117	G	A
24	chr24_39912551	0	39912551	G	T
24	chr24_39912577	0	39912577	A	G
24	chr24_39915265	0	39915265	A	G
24	chr24_39915698	0	39915698	T	A
24	chr24_39916168	0	39916168	G	C
24	chr24_39917031	0	39917031	A	G
24	chr24_39919330	0	39919330	T	C
24	chr24_39925861	0	39925861	C	G
24	chr24_39926273	0	39926273	G	C
24	chr24_39927112	0	39927112	A	G
24	chr24_39929528	0	39929528	A	G
24	chr24_39947809	0	39947809	A	G
24	chr24_39954978	0	39954978	C	T
24	chr24_39955966	0	39955966	T	C
24	chr24_39956226	0	39956226	C	T
24	chr24_39956752	0	39956752	G	C
24	chr24_39960342	0	39960342	G	C
24	chr24_39962360	0	39962360	T	C
24	chr24_39964745	0	39964745	C	G
24	chr24_39967097	0	39967097	C	A
24	chr24_39969819	0	39969819	A	C
24	chr24_39973013	0	39973013	T	C
24	chr24_39973361	0	39973361	T	C
24	chr24_39974343	0	39974343	G	A
24	chr24_39974894	0	39974894	C	T
24	chr24_39980445	0	39980445	T	C
24	chr24_39981682	0	39981682	G	A
24	chr24_39984751	0	39984751	T	C
24	chr24_39987269	0	39987269	A	G
24	chr24_39989052	0	39989052	C	T
24	chr24_40003373	0	40003373	C	G
24	chr24_40004486	0	40004486	G	C
24	chr24_40006569	0	40006569	A	G
24	chr24_40007542	0	40007542	T	C
24	chr24_40007560	0	40007560	T	C
24	chr24_40011901	0	40011901	A	G
24	chr24_40011981	0	40011981	T	C
24	chr24_40013086	0	40013086	T	C
24	chr24_40015853	0	40015853	C	T
24	chr24_40016780	0	40016780	A	G
24	chr24_40020183	0	40020183	A	G
24	chr24_40023302	0	40023302	A	T
24	chr24_40024580	0	40024580	G	C
24	chr24_40035089	0	40035089	G	A
24	chr24_40039233	0	40039233	C	G
24	chr24_40040336	0	40040336	A	C
24	chr24_40041407	0	40041407	A	G
24	chr24_40044602	0	40044602	T	C
24	chr24_40046096	0	40046096	T	C
24	chr24_40049397	0	40049397	A	G
24	chr24_40064607	0	40064607	G	C
24	chr24_40066362	0	40066362	A	C
24	chr24_40066436	0	40066436	C	T
24	chr24_40068865	0	40068865	A	G
24	chr24_40070792	0	40070792	C	G
24	chr24_40071869	0	40071869	C	T
24	chr24_40075106	0	40075106	C	A
24	chr24_40075429	0	40075429	A	G
24	chr24_40080244	0	40080244	C	G
24	chr24_40085116	0	40085116	G	A
24	chr24_40089321	0	40089321	T	C
24	chr24_40091994	0	40091994	T	C
24	chr24_40096748	0	40096748	G	A
24	chr24_40099702	0	40099702	G	A
24	chr24_40100610	0	40100610	T	G
24	chr24_40100695	0	40100695	T	G
24	chr24_40101468	0	40101468	A	G
24	chr24_40103751	0	40103751	C	T
24	chr24_40108857	0	40108857	G	A
24	chr24_40109516	0	40109516	C	G
24	chr24_40114644	0	40114644	A	T
24	chr24_40125555	0	40125555	T	C
24	chr24_40128267	0	40128267	A	G
24	chr24_40129749	0	40129749	T	C
24	chr24_40133604	0	40133604	C	T
24	chr24_40137873	0	40137873	G	T
24	chr24_40138799	0	40138799	T	A
24	chr24_40139035	0	40139035	T	C
24	chr24_40140899	0	40140899	A	G
24	chr24_40143531	0	40143531	C	G
24	chr24_40150386	0	40150386	C	T
24	chr24_40151311	0	40151311	C	A
24	chr24_40151550	0	40151550	C	T
24	chr24_40151628	0	40151628	C	T
24	chr24_40151908	0	40151908	A	G
24	chr24_40155851	0	40155851	A	G
24	chr24_40155992	0	40155992	T	G
24	chr24_40161077	0	40161077	A	C
24	chr24_40162591	0	40162591	T	C
24	chr24_40162915	0	40162915	A	G
24	chr24_40163369	0	40163369	T	A
24	chr24_40165736	0	40165736	G	C
24	chr24_40174519	0	40174519	C	T
24	chr24_40178390	0	40178390	C	T
24	chr24_40181078	0	40181078	A	G
24	chr24_40182277	0	40182277	T	C
24	chr24_40184858	0	40184858	A	G
24	chr24_40185832	0	40185832	A	G
24	chr24_40187496	0	40187496	A	G
24	chr24_40190236	0	40190236	C	T
24	chr24_40197073	0	40197073	A	T
24	chr24_40198778	0	40198778	T	G
24	chr24_40200969	0	40200969	T	C
24	chr24_40202937	0	40202937	T	C
24	chr24_40203732	0	40203732	C	G
24	chr24_40204322	0	40204322	A	C
24	chr24_40207122	0	40207122	A	T
24	chr24_40214865	0	40214865	T	C
24	chr24_40225222	0	40225222	T	C
24	chr24_40230161	0	40230161	A	G
24	chr24_40246733	0	40246733	A	G
24	chr24_40248928	0	40248928	T	C
24	chr24_40250604	0	40250604	T	G
24	chr24_40250670	0	40250670	C	T
24	chr24_40250917	0	40250917	A	T
24	chr24_40253016	0	40253016	T	C
24	chr24_40253276	0	40253276	C	T
24	chr24_40256702	0	40256702	C	T
24	chr24_40267973	0	40267973	G	T
24	chr24_40268068	0	40268068	T	C
24	chr24_40268536	0	40268536	T	C
24	chr24_40271295	0	40271295	T	C
24	chr24_40272856	0	40272856	G	A
24	chr24_40276415	0	40276415	G	A
24	chr24_40278719	0	40278719	T	C
24	chr24_40281583	0	40281583	A	G
24	chr24_40284689	0	40284689	A	G
24	chr24_40297386	0	40297386	A	G
24	chr24_40303829	0	40303829	A	G
24	chr24_40305259	0	40305259	C	G
24	chr24_40306030	0	40306030	T	C
24	chr24_40307275	0	40307275	G	A
24	chr24_40311233	0	40311233	T	C
24	chr24_40311324	0	40311324	T	C
24	chr24_40325331	0	40325331	T	A
24	chr24_40325481	0	40325481	A	C
24	chr24_40326095	0	40326095	T	G
24	chr24_40328259	0	40328259	T	C
24	chr24_40329125	0	40329125	T	A
24	chr24_40333751	0	40333751	A	G
24	chr24_40336297	0	40336297	A	G
24	chr24_40340547	0	40340547	G	C
24	chr24_40341722	0	40341722	A	G
24	chr24_40346284	0	40346284	A	G
24	chr24_40346590	0	40346590	T	C
24	chr24_40347175	0	40347175	T	C
24	chr24_40353913	0	40353913	C	T
24	chr24_40359382	0	40359382	C	T
24	chr24_40361153	0	40361153	G	A
24	chr24_40363263	0	40363263	C	T
24	chr24_40365694	0	40365694	A	G
24	chr24_40368270	0	40368270	C	T
24	chr24_40368348	0	40368348	C	A
24	chr24_40376405	0	40376405	C	T
24	chr24_40377352	0	40377352	A	C
24	chr24_40384450	0	40384450	G	C
24	chr24_40390343	0	40390343	A	G
24	chr24_40390413	0	40390413	T	G
24	chr24_40393172	0	40393172	A	G
24	chr24_40393290	0	40393290	C	A
24	chr24_40395014	0	40395014	A	G
24	chr24_40395916	0	40395916	A	T
24	chr24_40398102	0	40398102	A	G
24	chr24_40398380	0	40398380	G	C
24	chr24_40402333	0	40402333	A	G
24	chr24_40403310	0	40403310	T	C
24	chr24_40405252	0	40405252	G	C
24	chr24_40405805	0	40405805	G	A
24	chr24_40413677	0	40413677	T	C
24	chr24_40419686	0	40419686	A	C
24	chr24_40422453	0	40422453	T	C
24	chr24_40424993	0	40424993	T	G
24	chr24_40425089	0	40425089	T	C
24	chr24_40435641	0	40435641	T	G
24	chr24_40441600	0	40441600	T	G
24	chr24_40441761	0	40441761	C	G
24	chr24_40441914	0	40441914	A	G
24	chr24_40442361	0	40442361	A	G
24	chr24_40447163	0	40447163	C	T
24	chr24_40450176	0	40450176	A	G
24	chr24_40451109	0	40451109	A	G
24	chr24_40453972	0	40453972	A	G
24	chr24_40454483	0	40454483	A	G
24	chr24_40456690	0	40456690	A	G
24	chr24_40456956	0	40456956	C	T
24	chr24_40464730	0	40464730	C	T
24	chr24_40465917	0	40465917	A	G
24	chr24_40466350	0	40466350	A	G
24	chr24_40467639	0	40467639	A	C
24	chr24_40471058	0	40471058	T	C
24	chr24_40471362	0	40471362	T	C
24	chr24_40475035	0	40475035	G	A
24	chr24_40477974	0	40477974	T	C
24	chr24_40477986	0	40477986	G	C
24	chr24_40478186	0	40478186	A	T
24	chr24_40483092	0	40483092	T	C
24	chr24_40483429	0	40483429	G	A
24	chr24_40487365	0	40487365	C	T
24	chr24_40487718	0	40487718	T	G
24	chr24_40488142	0	40488142	A	C
24	chr24_40497676	0	40497676	T	C
24	chr24_40501228	0	40501228	G	C
24	chr24_40508290	0	40508290	C	G
24	chr24_40508319	0	40508319	A	G
24	chr24_40513843	0	40513843	T	C
24	chr24_40521349	0	40521349	G	A
24	chr24_40526669	0	40526669	A	G
24	chr24_40527847	0	40527847	T	C
24	chr24_40527867	0	40527867	T	C
24	chr24_40536087	0	40536087	G	T
24	chr24_40537992	0	40537992	A	G
24	chr24_40540424	0	40540424	A	G
24	chr24_40541182	0	40541182	A	G
24	chr24_40542294	0	40542294	T	C
24	chr24_40545700	0	40545700	C	T
24	chr24_40546338	0	40546338	G	A
24	chr24_40563488	0	40563488	C	T
24	chr24_40576196	0	40576196	G	A
24	chr24_40578218	0	40578218	T	C
24	chr24_40580749	0	40580749	T	C
24	chr24_40580881	0	40580881	T	C
24	chr24_40584673	0	40584673	A	G
24	chr24_40587804	0	40587804	T	A
24	chr24_40588322	0	40588322	T	C
24	chr24_40589466	0	40589466	A	C
24	chr24_40589970	0	40589970	A	C
24	chr24_40591186	0	40591186	A	G
24	chr24_40598658	0	40598658	A	G
24	chr24_40606995	0	40606995	T	C
24	chr24_40618551	0	40618551	A	C
24	chr24_40620379	0	40620379	C	T
24	chr24_40621646	0	40621646	C	T
24	chr24_40632301	0	40632301	A	G
24	chr24_40634303	0	40634303	A	T
24	chr24_40634851	0	40634851	G	A
24	chr24_40637885	0	40637885	A	G
24	chr24_40638038	0	40638038	T	C
24	chr24_40638530	0	40638530	T	C
24	chr24_40649683	0	40649683	G	C
24	chr24_40657922	0	40657922	C	T
24	chr24_40664833	0	40664833	T	C
24	chr24_40666867	0	40666867	A	G
24	chr24_40671325	0	40671325	T	A
24	chr24_40688686	0	40688686	A	G
24	chr24_40693505	0	40693505	T	A
24	chr24_40693621	0	40693621	C	T
24	chr24_40697954	0	40697954	A	T
24	chr24_40699228	0	40699228	T	C
24	chr24_40701936	0	40701936	G	A
24	chr24_40703124	0	40703124	A	G
24	chr24_40705178	0	40705178	T	G
24	chr24_40719056	0	40719056	G	T
24	chr24_40728383	0	40728383	C	T
24	chr24_40732286	0	40732286	T	C
24	chr24_40736744	0	40736744	T	C
24	chr24_40749712	0	40749712	A	G
24	chr24_40755462	0	40755462	T	C
24	chr24_40758950	0	40758950	T	C
24	chr24_40764248	0	40764248	T	C
24	chr24_40766420	0	40766420	T	C
24	chr24_40768107	0	40768107	A	G
24	chr24_40768439	0	40768439	A	T
24	chr24_40769259	0	40769259	C	A
24	chr24_40773807	0	40773807	G	C
24	chr24_40773826	0	40773826	T	C
24	chr24_40776015	0	40776015	G	A
24	chr24_40776078	0	40776078	G	A
24	chr24_40778044	0	40778044	A	G
24	chr24_40787549	0	40787549	A	G
24	chr24_40794435	0	40794435	T	C
24	chr24_40796656	0	40796656	G	A
24	chr24_40807981	0	40807981	A	C
24	chr24_40813570	0	40813570	G	A
24	chr24_40815462	0	40815462	A	G
24	chr24_40824507	0	40824507	C	T
24	chr24_40826424	0	40826424	C	T
24	chr24_40829943	0	40829943	G	T
24	chr24_40837941	0	40837941	G	A
24	chr24_40844011	0	40844011	T	C
24	chr24_40851100	0	40851100	C	A
24	chr24_40855629	0	40855629	G	A
24	chr24_40857448	0	40857448	T	C
24	chr24_40858499	0	40858499	A	C
24	chr24_40858934	0	40858934	C	T
24	chr24_40859282	0	40859282	A	G
24	chr24_40862315	0	40862315	T	C
24	chr24_40862785	0	40862785	A	G
24	chr24_40868474	0	40868474	T	C
24	chr24_40868626	0	40868626	C	T
24	chr24_40872589	0	40872589	A	G
24	chr24_40880526	0	40880526	C	G
24	chr24_40889265	0	40889265	T	C
24	chr24_40890676	0	40890676	G	A
24	chr24_40894227	0	40894227	A	C
24	chr24_40895650	0	40895650	T	G
24	chr24_40903303	0	40903303	C	G
24	chr24_40908235	0	40908235	T	G
24	chr24_40914193	0	40914193	A	G
24	chr24_40915782	0	40915782	G	A
24	chr24_40926159	0	40926159	T	G
24	chr24_40927236	0	40927236	C	T
24	chr24_40937394	0	40937394	A	G
24	chr24_40942270	0	40942270	C	A
24	chr24_40944488	0	40944488	A	G
24	chr24_40946253	0	40946253	C	T
24	chr24_40947186	0	40947186	T	C
24	chr24_40947594	0	40947594	G	A
24	chr24_40949276	0	40949276	A	G
24	chr24_40961318	0	40961318	T	G
24	chr24_40961358	0	40961358	G	A
24	chr24_40962974	0	40962974	G	T
24	chr24_40964210	0	40964210	C	T
24	chr24_40965526	0	40965526	T	C
24	chr24_40965713	0	40965713	A	T
24	chr24_40967736	0	40967736	T	C
24	chr24_40970956	0	40970956	C	G
24	chr24_40974053	0	40974053	A	G
24	chr24_40974070	0	40974070	G	C
24	chr24_40978982	0	40978982	T	C
24	chr24_40980661	0	40980661	G	A
24	chr24_40983704	0	40983704	A	G
24	chr24_40985053	0	40985053	T	C
24	chr24_40989581	0	40989581	A	G
24	chr24_40991959	0	40991959	T	G
24	chr24_40994877	0	40994877	G	A
24	chr24_41002418	0	41002418	A	G
24	chr24_41005136	0	41005136	G	T
24	chr24_41008066	0	41008066	G	A
24	chr24_41008825	0	41008825	A	C
24	chr24_41010627	0	41010627	G	C
24	chr24_41013841	0	41013841	A	G
24	chr24_41025539	0	41025539	G	A
24	chr24_41025959	0	41025959	T	C
24	chr24_41026208	0	41026208	G	A
24	chr24_41026299	0	41026299	A	G
24	chr24_41030577	0	41030577	A	G
24	chr24_41041304	0	41041304	G	A
24	chr24_41044536	0	41044536	G	C
24	chr24_41055023	0	41055023	C	G
24	chr24_41059896	0	41059896	G	C
24	chr24_41061383	0	41061383	T	C
24	chr24_41062109	0	41062109	T	G
24	chr24_41063932	0	41063932	A	G
24	chr24_41064471	0	41064471	A	G
24	chr24_41067801	0	41067801	C	T
24	chr24_41068178	0	41068178	A	G
24	chr24_41070026	0	41070026	C	T
24	chr24_41072799	0	41072799	G	A
24	chr24_41077307	0	41077307	A	G
24	chr24_41078559	0	41078559	A	G
24	chr24_41079038	0	41079038	A	G
24	chr24_41079682	0	41079682	G	C
24	chr24_41080191	0	41080191	G	A
24	chr24_41080675	0	41080675	C	T
24	chr24_41088048	0	41088048	A	C
24	chr24_41089460	0	41089460	A	G
24	chr24_41089861	0	41089861	G	A
24	chr24_41092096	0	41092096	A	G
24	chr24_41095438	0	41095438	G	T
24	chr24_41096418	0	41096418	A	G
24	chr24_41098908	0	41098908	A	G
24	chr24_41104509	0	41104509	T	C
24	chr24_41104524	0	41104524	G	T
24	chr24_41108305	0	41108305	G	C
24	chr24_41111006	0	41111006	C	T
24	chr24_41113779	0	41113779	C	A
24	chr24_41115415	0	41115415	G	C
24	chr24_41119183	0	41119183	G	A
24	chr24_41121687	0	41121687	G	A
24	chr24_41122588	0	41122588	C	T
24	chr24_41123880	0	41123880	G	T
24	chr24_41124032	0	41124032	G	C
24	chr24_41125538	0	41125538	C	T
24	chr24_41127614	0	41127614	A	G
24	chr24_41132889	0	41132889	T	A
24	chr24_41133840	0	41133840	T	C
24	chr24_41134782	0	41134782	C	G
24	chr24_41137480	0	41137480	G	A
24	chr24_41142136	0	41142136	T	C
24	chr24_41148748	0	41148748	A	G
24	chr24_41152828	0	41152828	C	G
24	chr24_41154803	0	41154803	T	C
24	chr24_41156013	0	41156013	G	C
24	chr24_41157515	0	41157515	A	G
24	chr24_41159071	0	41159071	T	C
24	chr24_41160031	0	41160031	T	C
24	chr24_41162042	0	41162042	A	C
24	chr24_41163255	0	41163255	T	C
24	chr24_41163883	0	41163883	A	C
24	chr24_41166658	0	41166658	A	G
24	chr24_41170437	0	41170437	A	G
24	chr24_41177339	0	41177339	T	C
24	chr24_41179713	0	41179713	C	G
24	chr24_41181625	0	41181625	C	T
24	chr24_41186657	0	41186657	A	G
24	chr24_41189236	0	41189236	G	A
24	chr24_41190391	0	41190391	C	T
24	chr24_41194723	0	41194723	A	T
24	chr24_41195000	0	41195000	C	T
24	chr24_41198930	0	41198930	T	C
24	chr24_41202103	0	41202103	G	A
24	chr24_41204673	0	41204673	G	C
24	chr24_41204753	0	41204753	T	C
24	chr24_41205490	0	41205490	G	T
24	chr24_41205546	0	41205546	C	T
24	chr24_41216871	0	41216871	A	G
24	chr24_41217456	0	41217456	T	C
24	chr24_41218552	0	41218552	A	G
24	chr24_41229529	0	41229529	A	C
24	chr24_41229829	0	41229829	A	G
24	chr24_41229881	0	41229881	T	C
24	chr24_41231852	0	41231852	A	G
24	chr24_41232290	0	41232290	A	C
24	chr24_41235466	0	41235466	T	C
24	chr24_41239216	0	41239216	C	T
24	chr24_41240495	0	41240495	T	C
24	chr24_41244796	0	41244796	A	G
24	chr24_41246134	0	41246134	G	T
24	chr24_41254936	0	41254936	A	G
24	chr24_41271173	0	41271173	T	C
24	chr24_41276232	0	41276232	T	C
24	chr24_41278054	0	41278054	A	C
24	chr24_41278065	0	41278065	G	A
24	chr24_41281959	0	41281959	T	C
24	chr24_41282925	0	41282925	A	C
24	chr24_41283702	0	41283702	C	G
24	chr24_41284067	0	41284067	A	C
24	chr24_41284542	0	41284542	A	G
24	chr24_41289488	0	41289488	C	G
24	chr24_41293991	0	41293991	G	C
24	chr24_41298003	0	41298003	C	G
24	chr24_41299302	0	41299302	T	C
24	chr24_41303821	0	41303821	A	C
24	chr24_41308553	0	41308553	A	C
24	chr24_41311057	0	41311057	A	G
24	chr24_41314448	0	41314448	T	C
24	chr24_41317080	0	41317080	A	C
24	chr24_41325648	0	41325648	C	T
24	chr24_41328672	0	41328672	A	G
24	chr24_41330238	0	41330238	G	A
24	chr24_41344013	0	41344013	T	C
24	chr24_41345536	0	41345536	G	T
24	chr24_41349815	0	41349815	G	A
24	chr24_41350036	0	41350036	T	C
24	chr24_41365370	0	41365370	A	C
24	chr24_41368640	0	41368640	T	C
24	chr24_41373376	0	41373376	C	T
24	chr24_41391961	0	41391961	G	C
24	chr24_41396942	0	41396942	C	T
24	chr24_41400293	0	41400293	C	A
24	chr24_41403133	0	41403133	A	G
24	chr24_41404024	0	41404024	T	C
24	chr24_41405719	0	41405719	T	C
24	chr24_41407359	0	41407359	C	T
24	chr24_41407812	0	41407812	C	T
24	chr24_41409426	0	41409426	C	T
24	chr24_41410386	0	41410386	T	C
24	chr24_41412370	0	41412370	C	A
24	chr24_41415743	0	41415743	A	C
24	chr24_41415983	0	41415983	C	T
24	chr24_41416822	0	41416822	T	C
24	chr24_41417660	0	41417660	C	T
24	chr24_41417790	0	41417790	G	A
24	chr24_41419025	0	41419025	G	A
24	chr24_41425222	0	41425222	A	G
24	chr24_41428681	0	41428681	A	G
24	chr24_41429487	0	41429487	T	C
24	chr24_41430345	0	41430345	C	G
24	chr24_41430549	0	41430549	C	T
24	chr24_41435835	0	41435835	T	C
24	chr24_41437024	0	41437024	T	C
24	chr24_41437586	0	41437586	G	C
24	chr24_41440344	0	41440344	A	G
24	chr24_41443350	0	41443350	G	A
24	chr24_41448909	0	41448909	A	G
24	chr24_41449809	0	41449809	A	T
24	chr24_41450855	0	41450855	A	G
24	chr24_41451047	0	41451047	A	G
24	chr24_41453636	0	41453636	T	C
24	chr24_41458631	0	41458631	T	C
24	chr24_41459177	0	41459177	C	T
24	chr24_41462343	0	41462343	A	C
24	chr24_41466012	0	41466012	G	A
24	chr24_41470825	0	41470825	G	C
24	chr24_41473576	0	41473576	A	C
24	chr24_41478861	0	41478861	A	G
24	chr24_41479343	0	41479343	G	T
24	chr24_41479811	0	41479811	T	G
24	chr24_41486569	0	41486569	A	G
24	chr24_41486856	0	41486856	T	A
24	chr24_41487062	0	41487062	C	T
24	chr24_41488157	0	41488157	G	A
24	chr24_41488969	0	41488969	G	T
24	chr24_41492217	0	41492217	A	G
24	chr24_41493193	0	41493193	T	C
24	chr24_41497906	0	41497906	A	G
24	chr24_41504680	0	41504680	T	C
24	chr24_41508533	0	41508533	G	A
24	chr24_41513147	0	41513147	C	T
24	chr24_41516562	0	41516562	G	T
24	chr24_41519567	0	41519567	A	T
24	chr24_41520802	0	41520802	A	G
24	chr24_41533607	0	41533607	C	T
24	chr24_41540289	0	41540289	C	T
24	chr24_41542551	0	41542551	G	C
24	chr24_41549310	0	41549310	T	C
24	chr24_41552968	0	41552968	C	A
24	chr24_41554325	0	41554325	T	C
24	chr24_41555768	0	41555768	A	G
24	chr24_41564142	0	41564142	G	A
24	chr24_41567181	0	41567181	A	G
24	chr24_41575155	0	41575155	G	A
24	chr24_41578350	0	41578350	A	G
24	chr24_41580283	0	41580283	C	T
24	chr24_41592403	0	41592403	A	G
24	chr24_41594640	0	41594640	C	G
24	chr24_41594832	0	41594832	T	C
24	chr24_41595804	0	41595804	C	T
24	chr24_41596012	0	41596012	T	C
24	chr24_41602363	0	41602363	C	G
24	chr24_41602984	0	41602984	A	G
24	chr24_41603405	0	41603405	G	C
24	chr24_41607667	0	41607667	G	C
24	chr24_41610980	0	41610980	A	G
24	chr24_41612212	0	41612212	A	G
24	chr24_41613246	0	41613246	C	T
24	chr24_41618269	0	41618269	A	G
24	chr24_41622066	0	41622066	T	C
24	chr24_41623959	0	41623959	A	G
24	chr24_41624886	0	41624886	A	G
24	chr24_41625872	0	41625872	G	A
24	chr24_41627561	0	41627561	A	C
24	chr24_41629714	0	41629714	T	C
24	chr24_41629774	0	41629774	A	G
24	chr24_41633205	0	41633205	T	C
24	chr24_41633783	0	41633783	A	G
24	chr24_41638732	0	41638732	T	C
24	chr24_41640444	0	41640444	A	G
24	chr24_41647174	0	41647174	G	T
24	chr24_41648361	0	41648361	A	C
24	chr24_41655644	0	41655644	T	A
24	chr24_41656112	0	41656112	C	T
24	chr24_41659444	0	41659444	T	C
24	chr24_41664995	0	41664995	A	G
24	chr24_41665225	0	41665225	T	G
24	chr24_41669297	0	41669297	T	C
24	chr24_41669951	0	41669951	C	T
24	chr24_41672340	0	41672340	T	C
24	chr24_41674308	0	41674308	A	G
24	chr24_41678237	0	41678237	T	C
24	chr24_41681958	0	41681958	A	C
24	chr24_41685176	0	41685176	G	A
24	chr24_41686118	0	41686118	A	G
24	chr24_41696845	0	41696845	C	G
24	chr24_41697928	0	41697928	A	G
24	chr24_41707786	0	41707786	G	C
24	chr24_41713327	0	41713327	T	C
24	chr24_41715543	0	41715543	T	C
24	chr24_41718071	0	41718071	G	A
24	chr24_41724416	0	41724416	T	C
24	chr24_41727355	0	41727355	A	G
24	chr24_41728207	0	41728207	A	G
24	chr24_41729262	0	41729262	A	G
24	chr24_41735015	0	41735015	A	G
24	chr24_41736453	0	41736453	A	G
24	chr24_41737350	0	41737350	C	T
24	chr24_41738884	0	41738884	G	A
24	chr24_41754683	0	41754683	A	C
24	chr24_41755271	0	41755271	C	T
24	chr24_41756730	0	41756730	C	G
24	chr24_41758036	0	41758036	T	C
24	chr24_41765239	0	41765239	T	C
24	chr24_41766754	0	41766754	C	T
24	chr24_41767319	0	41767319	T	C
24	chr24_41768912	0	41768912	C	T
24	chr24_41775047	0	41775047	C	T
24	chr24_41790428	0	41790428	T	C
24	chr24_41791647	0	41791647	T	G
24	chr24_41791716	0	41791716	A	G
24	chr24_41801591	0	41801591	A	C
24	chr24_41804384	0	41804384	A	T
24	chr24_41804478	0	41804478	T	A
24	chr24_41805784	0	41805784	A	G
24	chr24_41806578	0	41806578	A	G
24	chr24_41809812	0	41809812	T	C
24	chr24_41811595	0	41811595	A	G
24	chr24_41814505	0	41814505	A	G
24	chr24_41814513	0	41814513	T	C
24	chr24_41815437	0	41815437	T	C
24	chr24_41816323	0	41816323	T	C
24	chr24_41817213	0	41817213	C	T
24	chr24_41824174	0	41824174	T	C
24	chr24_41827956	0	41827956	G	A
24	chr24_41835630	0	41835630	A	T
24	chr24_41835782	0	41835782	A	G
24	chr24_41844083	0	41844083	A	G
24	chr24_41844120	0	41844120	A	G
24	chr24_41845643	0	41845643	G	C
24	chr24_41845733	0	41845733	C	T
24	chr24_41848138	0	41848138	T	A
24	chr24_41852042	0	41852042	A	G
24	chr24_41853015	0	41853015	C	T
24	chr24_41865556	0	41865556	G	A
24	chr24_41868353	0	41868353	C	G
24	chr24_41869279	0	41869279	C	T
24	chr24_41871373	0	41871373	A	G
24	chr24_41871459	0	41871459	T	C
24	chr24_41872835	0	41872835	T	C
24	chr24_41887222	0	41887222	G	A
24	chr24_41892884	0	41892884	T	C
24	chr24_41896592	0	41896592	G	A
24	chr24_41897490	0	41897490	G	A
24	chr24_41904891	0	41904891	G	C
24	chr24_41911287	0	41911287	C	T
24	chr24_41913073	0	41913073	G	A
24	chr24_41916898	0	41916898	C	T
24	chr24_41917148	0	41917148	A	T
24	chr24_41917565	0	41917565	C	T
24	chr24_41919264	0	41919264	T	C
24	chr24_41920594	0	41920594	G	C
24	chr24_41930878	0	41930878	C	T
24	chr24_41935646	0	41935646	T	C
24	chr24_41949185	0	41949185	A	G
24	chr24_41958054	0	41958054	T	G
24	chr24_41958083	0	41958083	A	G
24	chr24_41961458	0	41961458	C	A
24	chr24_41964856	0	41964856	C	G
24	chr24_41965765	0	41965765	A	T
24	chr24_41967934	0	41967934	T	C
24	chr24_41973081	0	41973081	T	C
24	chr24_41981505	0	41981505	T	C
24	chr24_41982199	0	41982199	T	A
24	chr24_41987098	0	41987098	G	A
24	chr24_41987457	0	41987457	G	T
24	chr24_41987502	0	41987502	G	C
24	chr24_41988763	0	41988763	T	C
24	chr24_41993381	0	41993381	T	C
24	chr24_41994138	0	41994138	T	C
24	chr24_41995998	0	41995998	G	C
24	chr24_41997450	0	41997450	G	T
24	chr24_41997851	0	41997851	T	C
24	chr24_41998685	0	41998685	G	A
24	chr24_42012261	0	42012261	C	T
24	chr24_42016966	0	42016966	C	T
24	chr24_42022091	0	42022091	C	A
24	chr24_42025030	0	42025030	C	T
24	chr24_42027618	0	42027618	C	T
24	chr24_42027779	0	42027779	T	C
24	chr24_42032274	0	42032274	C	G
24	chr24_42032449	0	42032449	G	A
24	chr24_42035258	0	42035258	C	G
24	chr24_42047965	0	42047965	A	T
24	chr24_42052844	0	42052844	C	T
24	chr24_42054382	0	42054382	A	G
24	chr24_42055576	0	42055576	T	C
24	chr24_42058774	0	42058774	C	T
24	chr24_42059398	0	42059398	A	G
24	chr24_42061553	0	42061553	G	C
24	chr24_42063176	0	42063176	A	G
24	chr24_42064381	0	42064381	C	G
24	chr24_42064863	0	42064863	A	G
24	chr24_42065337	0	42065337	T	A
24	chr24_42070263	0	42070263	G	A
24	chr24_42071866	0	42071866	G	T
24	chr24_42073390	0	42073390	A	G
24	chr24_42073773	0	42073773	C	T
24	chr24_42074745	0	42074745	A	G
24	chr24_42077503	0	42077503	A	G
24	chr24_42081865	0	42081865	A	G
24	chr24_42084547	0	42084547	A	G
24	chr24_42086172	0	42086172	T	C
24	chr24_42087713	0	42087713	C	A
24	chr24_42088599	0	42088599	C	G
24	chr24_42092482	0	42092482	A	C
24	chr24_42094664	0	42094664	T	C
24	chr24_42095120	0	42095120	T	G
24	chr24_42095199	0	42095199	A	G
24	chr24_42098239	0	42098239	G	C
24	chr24_42100563	0	42100563	A	G
24	chr24_42104038	0	42104038	G	A
24	chr24_42104089	0	42104089	G	A
24	chr24_42107125	0	42107125	A	G
24	chr24_42107942	0	42107942	A	G
24	chr24_42107993	0	42107993	A	G
24	chr24_42108460	0	42108460	G	A
24	chr24_42120733	0	42120733	T	C
24	chr24_42126418	0	42126418	G	T
24	chr24_42143119	0	42143119	T	C
24	chr24_42149826	0	42149826	T	C
24	chr24_42150994	0	42150994	T	A
24	chr24_42152875	0	42152875	C	T
24	chr24_42153158	0	42153158	C	A
24	chr24_42153251	0	42153251	T	C
24	chr24_42156505	0	42156505	G	A
24	chr24_42157028	0	42157028	C	T
24	chr24_42159834	0	42159834	C	T
24	chr24_42161199	0	42161199	T	G
24	chr24_42169490	0	42169490	T	C
24	chr24_42169519	0	42169519	G	C
24	chr24_42193928	0	42193928	T	C
24	chr24_42205117	0	42205117	C	T
24	chr24_42205688	0	42205688	C	T
24	chr24_42210142	0	42210142	G	A
24	chr24_42210145	0	42210145	A	G
24	chr24_42211503	0	42211503	G	A
24	chr24_42212321	0	42212321	C	T
24	chr24_42216440	0	42216440	G	A
24	chr24_42218924	0	42218924	G	A
24	chr24_42220378	0	42220378	A	G
24	chr24_42223265	0	42223265	A	G
24	chr24_42228088	0	42228088	C	T
24	chr24_42230230	0	42230230	T	G
24	chr24_42238352	0	42238352	T	C
24	chr24_42242055	0	42242055	T	G
24	chr24_42251149	0	42251149	A	G
24	chr24_42251222	0	42251222	T	C
24	chr24_42251243	0	42251243	T	C
24	chr24_42253042	0	42253042	C	G
24	chr24_42258208	0	42258208	G	T
24	chr24_42263246	0	42263246	T	C
24	chr24_42289904	0	42289904	T	C
24	chr24_42290236	0	42290236	A	G
24	chr24_42290311	0	42290311	A	C
24	chr24_42294758	0	42294758	T	C
24	chr24_42299302	0	42299302	G	C
24	chr24_42303645	0	42303645	A	G
24	chr24_42312158	0	42312158	T	A
24	chr24_42313181	0	42313181	T	C
24	chr24_42316750	0	42316750	T	C
24	chr24_42319524	0	42319524	G	C
24	chr24_42325259	0	42325259	T	C
24	chr24_42327285	0	42327285	T	C
24	chr24_42331976	0	42331976	G	C
24	chr24_42336704	0	42336704	G	A
24	chr24_42338027	0	42338027	C	G
24	chr24_42339058	0	42339058	T	C
24	chr24_42340352	0	42340352	G	A
24	chr24_42342516	0	42342516	G	A
24	chr24_42343321	0	42343321	T	C
24	chr24_42343555	0	42343555	T	C
24	chr24_42359573	0	42359573	T	C
24	chr24_42361082	0	42361082	A	G
24	chr24_42363353	0	42363353	C	T
24	chr24_42363713	0	42363713	T	C
24	chr24_42368036	0	42368036	G	T
24	chr24_42368802	0	42368802	A	G
24	chr24_42372002	0	42372002	A	G
24	chr24_42372842	0	42372842	C	A
24	chr24_42373953	0	42373953	A	G
24	chr24_42376704	0	42376704	A	T
24	chr24_42378568	0	42378568	A	C
24	chr24_42379648	0	42379648	T	G
24	chr24_42380794	0	42380794	A	G
24	chr24_42381243	0	42381243	C	T
24	chr24_42381466	0	42381466	T	C
24	chr24_42382248	0	42382248	G	C
24	chr24_42387891	0	42387891	A	G
24	chr24_42389088	0	42389088	C	T
24	chr24_42392072	0	42392072	G	A
24	chr24_42392884	0	42392884	G	C
24	chr24_42393991	0	42393991	T	C
24	chr24_42403069	0	42403069	C	T
24	chr24_42405577	0	42405577	T	C
24	chr24_42406278	0	42406278	A	G
24	chr24_42406917	0	42406917	C	G
24	chr24_42406964	0	42406964	T	C
24	chr24_42407594	0	42407594	A	C
24	chr24_42413362	0	42413362	A	G
24	chr24_42413736	0	42413736	A	G
24	chr24_42419008	0	42419008	T	A
24	chr24_42420264	0	42420264	T	C
24	chr24_42420766	0	42420766	A	G
24	chr24_42425288	0	42425288	C	T
24	chr24_42427561	0	42427561	A	G
24	chr24_42446965	0	42446965	A	G
24	chr24_42449353	0	42449353	T	C
24	chr24_42459943	0	42459943	G	A
24	chr24_42464980	0	42464980	A	G
24	chr24_42465175	0	42465175	A	G
24	chr24_42465398	0	42465398	A	G
24	chr24_42466520	0	42466520	C	T
24	chr24_42471312	0	42471312	C	G
24	chr24_42473507	0	42473507	G	A
24	chr24_42477679	0	42477679	T	C
24	chr24_42478693	0	42478693	T	C
24	chr24_42482821	0	42482821	G	C
24	chr24_42482895	0	42482895	A	C
24	chr24_42483063	0	42483063	T	C
24	chr24_42485810	0	42485810	T	C
24	chr24_42485893	0	42485893	A	T
24	chr24_42490170	0	42490170	C	T
24	chr24_42492638	0	42492638	A	G
24	chr24_42495983	0	42495983	A	G
24	chr24_42499718	0	42499718	A	G
24	chr24_42500100	0	42500100	A	G
24	chr24_42500635	0	42500635	T	C
24	chr24_42504273	0	42504273	T	C
24	chr24_42526828	0	42526828	C	T
24	chr24_42536673	0	42536673	C	T
24	chr24_42541678	0	42541678	T	C
24	chr24_42543290	0	42543290	A	G
24	chr24_42547240	0	42547240	T	C
24	chr24_42550764	0	42550764	T	C
24	chr24_42555487	0	42555487	T	C
24	chr24_42564870	0	42564870	G	A
24	chr24_42564996	0	42564996	C	T
24	chr24_42566970	0	42566970	G	A
24	chr24_42575657	0	42575657	T	C
24	chr24_42579490	0	42579490	A	G
24	chr24_42582259	0	42582259	G	A
24	chr24_42584219	0	42584219	G	A
24	chr24_42588043	0	42588043	A	G
24	chr24_42589823	0	42589823	T	C
24	chr24_42594046	0	42594046	T	C
24	chr24_42601061	0	42601061	G	C
24	chr24_42601406	0	42601406	A	C
24	chr24_42603208	0	42603208	A	C
24	chr24_42609142	0	42609142	C	G
24	chr24_42619174	0	42619174	G	C
24	chr24_42619461	0	42619461	C	T
24	chr24_42620385	0	42620385	C	T
24	chr24_42622752	0	42622752	G	A
24	chr24_42624260	0	42624260	G	A
24	chr24_42625041	0	42625041	G	T
24	chr24_42627376	0	42627376	A	T
24	chr24_42632624	0	42632624	G	A
24	chr24_42636115	0	42636115	T	C
24	chr24_42636192	0	42636192	G	A
24	chr24_42636342	0	42636342	T	C
24	chr24_42637011	0	42637011	T	G
24	chr24_42637219	0	42637219	T	C
24	chr24_42642181	0	42642181	T	C
24	chr24_42642602	0	42642602	T	C
24	chr24_42650567	0	42650567	G	A
24	chr24_42652186	0	42652186	A	G
24	chr24_42652203	0	42652203	A	G
24	chr24_42653735	0	42653735	A	G
24	chr24_42654875	0	42654875	T	C
24	chr24_42658296	0	42658296	A	G
24	chr24_42668723	0	42668723	T	C
24	chr24_42668976	0	42668976	C	A
24	chr24_42672403	0	42672403	T	G
24	chr24_42672964	0	42672964	A	G
24	chr24_42676586	0	42676586	T	C
24	chr24_42679501	0	42679501	C	A
24	chr24_42686650	0	42686650	C	T
24	chr24_42693283	0	42693283	T	C
24	chr24_42697532	0	42697532	A	G
24	chr24_42704809	0	42704809	A	G
24	chr24_42705950	0	42705950	A	T
24	chr24_42708495	0	42708495	C	T
24	chr24_42708536	0	42708536	T	C
24	chr24_42709943	0	42709943	G	A
24	chr24_42710775	0	42710775	A	C
24	chr24_42715567	0	42715567	T	C
24	chr24_42717140	0	42717140	T	G
24	chr24_42718552	0	42718552	A	G
24	chr24_42719665	0	42719665	T	C
24	chr24_42721699	0	42721699	A	C
24	chr24_42727988	0	42727988	A	G
24	chr24_42741500	0	42741500	A	G
24	chr24_42741599	0	42741599	A	G
24	chr24_42744850	0	42744850	T	C
24	chr24_42767393	0	42767393	G	A
24	chr24_42779146	0	42779146	G	A
24	chr24_42781900	0	42781900	T	C
24	chr24_42787062	0	42787062	A	G
24	chr24_42787114	0	42787114	T	C
24	chr24_42790956	0	42790956	G	A
24	chr24_42793526	0	42793526	A	G
24	chr24_42793972	0	42793972	T	C
24	chr24_42804567	0	42804567	C	T
24	chr24_42813529	0	42813529	C	A
24	chr24_42814246	0	42814246	C	A
24	chr24_42817277	0	42817277	G	A
24	chr24_42824671	0	42824671	G	A
24	chr24_42829869	0	42829869	C	T
24	chr24_42846950	0	42846950	A	G
24	chr24_42861810	0	42861810	C	T
24	chr24_42869420	0	42869420	G	A
24	chr24_42869464	0	42869464	G	C
24	chr24_42871450	0	42871450	A	G
24	chr24_42877276	0	42877276	C	G
24	chr24_42877284	0	42877284	C	T
24	chr24_42885869	0	42885869	T	C
24	chr24_42890809	0	42890809	T	C
24	chr24_42893436	0	42893436	T	C
24	chr24_42893635	0	42893635	G	A
24	chr24_42895369	0	42895369	C	G
24	chr24_42900750	0	42900750	T	C
24	chr24_42901985	0	42901985	G	T
24	chr24_42903660	0	42903660	G	A
24	chr24_42907944	0	42907944	A	G
24	chr24_42910062	0	42910062	G	A
24	chr24_42910602	0	42910602	T	C
24	chr24_42911199	0	42911199	A	C
24	chr24_42911990	0	42911990	A	G
24	chr24_42913302	0	42913302	A	G
24	chr24_42913916	0	42913916	C	A
24	chr24_42922568	0	42922568	A	G
24	chr24_42922999	0	42922999	C	A
24	chr24_42928643	0	42928643	A	G
24	chr24_42929100	0	42929100	A	G
24	chr24_42931812	0	42931812	A	G
24	chr24_42932319	0	42932319	G	C
24	chr24_42936561	0	42936561	T	C
24	chr24_42938643	0	42938643	T	G
24	chr24_42947705	0	42947705	C	T
24	chr24_42948475	0	42948475	A	G
24	chr24_42949115	0	42949115	A	G
24	chr24_42950303	0	42950303	A	G
24	chr24_42957509	0	42957509	G	A
24	chr24_42961160	0	42961160	T	C
24	chr24_42963929	0	42963929	G	C
24	chr24_42965438	0	42965438	T	G
24	chr24_42966901	0	42966901	A	G
24	chr24_42968703	0	42968703	A	C
24	chr24_42968849	0	42968849	T	C
24	chr24_42976531	0	42976531	C	T
24	chr24_42977062	0	42977062	T	C
24	chr24_42977371	0	42977371	G	C
24	chr24_42978758	0	42978758	C	T
24	chr24_42991540	0	42991540	C	T
24	chr24_42991611	0	42991611	T	C
24	chr24_42992284	0	42992284	G	A
24	chr24_42993325	0	42993325	T	C
24	chr24_43005156	0	43005156	T	C
24	chr24_43008847	0	43008847	A	G
24	chr24_43015267	0	43015267	T	C
24	chr24_43019935	0	43019935	A	G
24	chr24_43021783	0	43021783	C	T
24	chr24_43023465	0	43023465	T	G
24	chr24_43023946	0	43023946	T	C
24	chr24_43024542	0	43024542	T	C
24	chr24_43025473	0	43025473	T	C
24	chr24_43030988	0	43030988	A	G
24	chr24_43031127	0	43031127	A	G
24	chr24_43033457	0	43033457	A	G
24	chr24_43036515	0	43036515	C	G
24	chr24_43045095	0	43045095	C	T
24	chr24_43059184	0	43059184	C	G
24	chr24_43059256	0	43059256	A	G
24	chr24_43064874	0	43064874	T	C
24	chr24_43074947	0	43074947	T	C
24	chr24_43075269	0	43075269	T	C
24	chr24_43076206	0	43076206	A	G
24	chr24_43079999	0	43079999	C	G
24	chr24_43084218	0	43084218	T	C
24	chr24_43087205	0	43087205	T	C
24	chr24_43087712	0	43087712	C	A
24	chr24_43089557	0	43089557	T	C
24	chr24_43093094	0	43093094	G	A
24	chr24_43095422	0	43095422	A	G
24	chr24_43100937	0	43100937	G	C
24	chr24_43105529	0	43105529	A	G
24	chr24_43108074	0	43108074	A	G
24	chr24_43110380	0	43110380	T	C
24	chr24_43115611	0	43115611	T	C
24	chr24_43118152	0	43118152	A	G
24	chr24_43126805	0	43126805	A	G
24	chr24_43133315	0	43133315	G	A
24	chr24_43134831	0	43134831	G	A
24	chr24_43146701	0	43146701	G	A
24	chr24_43152617	0	43152617	A	G
24	chr24_43154285	0	43154285	C	A
24	chr24_43155027	0	43155027	A	G
24	chr24_43155686	0	43155686	A	G
24	chr24_43156108	0	43156108	T	C
24	chr24_43162011	0	43162011	G	C
24	chr24_43174332	0	43174332	C	T
24	chr24_43176383	0	43176383	G	A
24	chr24_43176652	0	43176652	C	T
24	chr24_43177076	0	43177076	A	G
24	chr24_43177388	0	43177388	T	C
24	chr24_43179371	0	43179371	T	G
24	chr24_43182340	0	43182340	A	T
24	chr24_43184072	0	43184072	A	G
24	chr24_43184619	0	43184619	A	G
24	chr24_43185424	0	43185424	A	G
24	chr24_43186508	0	43186508	T	C
24	chr24_43186683	0	43186683	T	C
24	chr24_43186895	0	43186895	C	T
24	chr24_43187989	0	43187989	G	A
24	chr24_43188913	0	43188913	A	G
24	chr24_43189728	0	43189728	C	G
24	chr24_43189804	0	43189804	G	C
24	chr24_43191895	0	43191895	G	T
24	chr24_43191898	0	43191898	C	G
24	chr24_43198371	0	43198371	G	C
24	chr24_43201156	0	43201156	G	A
24	chr24_43202042	0	43202042	C	T
24	chr24_43202130	0	43202130	C	T
24	chr24_43207446	0	43207446	T	C
24	chr24_43207574	0	43207574	C	T
24	chr24_43210614	0	43210614	C	T
24	chr24_43211465	0	43211465	A	G
24	chr24_43212711	0	43212711	G	A
24	chr24_43215287	0	43215287	T	C
24	chr24_43215808	0	43215808	T	C
24	chr24_43216109	0	43216109	C	T
24	chr24_43216814	0	43216814	G	A
24	chr24_43218393	0	43218393	T	C
24	chr24_43226509	0	43226509	G	C
24	chr24_43235997	0	43235997	C	A
24	chr24_43236582	0	43236582	T	C
24	chr24_43240204	0	43240204	G	T
24	chr24_43244326	0	43244326	C	T
24	chr24_43246041	0	43246041	T	C
24	chr24_43256217	0	43256217	A	G
24	chr24_43259637	0	43259637	A	G
24	chr24_43263076	0	43263076	G	A
24	chr24_43265404	0	43265404	C	T
24	chr24_43269402	0	43269402	A	G
24	chr24_43272770	0	43272770	G	A
24	chr24_43276069	0	43276069	T	C
24	chr24_43276622	0	43276622	C	A
24	chr24_43276766	0	43276766	T	C
24	chr24_43276818	0	43276818	A	G
24	chr24_43276964	0	43276964	T	C
24	chr24_43287087	0	43287087	G	C
24	chr24_43304281	0	43304281	G	A
24	chr24_43306270	0	43306270	A	G
24	chr24_43313599	0	43313599	G	T
24	chr24_43317732	0	43317732	A	G
24	chr24_43319534	0	43319534	C	T
24	chr24_43322469	0	43322469	C	G
24	chr24_43323383	0	43323383	A	G
24	chr24_43329264	0	43329264	C	T
24	chr24_43330346	0	43330346	A	G
24	chr24_43331166	0	43331166	A	G
24	chr24_43335566	0	43335566	A	G
24	chr24_43335941	0	43335941	G	A
24	chr24_43337827	0	43337827	A	G
24	chr24_43347673	0	43347673	A	G
24	chr24_43349603	0	43349603	G	T
24	chr24_43352824	0	43352824	A	G
24	chr24_43355600	0	43355600	T	C
24	chr24_43356473	0	43356473	C	G
24	chr24_43356486	0	43356486	G	T
24	chr24_43362509	0	43362509	G	A
24	chr24_43365214	0	43365214	C	T
24	chr24_43397761	0	43397761	T	C
24	chr24_43399334	0	43399334	A	C
24	chr24_43399875	0	43399875	T	C
24	chr24_43401589	0	43401589	T	G
24	chr24_43414343	0	43414343	A	G
24	chr24_43425763	0	43425763	T	C
24	chr24_43428196	0	43428196	A	G
24	chr24_43428602	0	43428602	C	T
24	chr24_43430518	0	43430518	A	G
24	chr24_43445115	0	43445115	G	T
24	chr24_43454008	0	43454008	T	C
24	chr24_43471194	0	43471194	C	T
24	chr24_43472783	0	43472783	A	G
24	chr24_43475169	0	43475169	C	A
24	chr24_43477431	0	43477431	T	C
24	chr24_43480650	0	43480650	G	C
24	chr24_43483665	0	43483665	C	A
24	chr24_43487487	0	43487487	T	C
24	chr24_43489348	0	43489348	A	G
24	chr24_43489455	0	43489455	A	G
24	chr24_43491384	0	43491384	T	C
24	chr24_43491850	0	43491850	C	T
24	chr24_43498451	0	43498451	A	G
24	chr24_43504913	0	43504913	A	G
24	chr24_43507599	0	43507599	A	G
24	chr24_43509097	0	43509097	A	G
24	chr24_43509357	0	43509357	T	C
24	chr24_43509775	0	43509775	A	G
24	chr24_43515589	0	43515589	A	T
24	chr24_43522139	0	43522139	T	C
24	chr24_43522618	0	43522618	C	T
24	chr24_43522753	0	43522753	T	C
24	chr24_43523878	0	43523878	C	T
24	chr24_43525079	0	43525079	G	C
24	chr24_43529069	0	43529069	A	G
24	chr24_43533743	0	43533743	A	G
24	chr24_43534072	0	43534072	A	G
24	chr24_43536607	0	43536607	T	C
24	chr24_43542575	0	43542575	T	C
24	chr24_43543594	0	43543594	C	A
24	chr24_43547412	0	43547412	G	A
24	chr24_43552049	0	43552049	G	A
24	chr24_43555234	0	43555234	G	A
24	chr24_43555276	0	43555276	G	A
24	chr24_43559165	0	43559165	G	A
24	chr24_43560857	0	43560857	T	C
24	chr24_43576915	0	43576915	A	G
24	chr24_43582909	0	43582909	T	C
24	chr24_43585035	0	43585035	G	A
24	chr24_43593053	0	43593053	A	G
24	chr24_43603387	0	43603387	T	C
24	chr24_43607447	0	43607447	C	A
24	chr24_43612510	0	43612510	A	G
24	chr24_43616378	0	43616378	C	T
24	chr24_43617550	0	43617550	T	C
24	chr24_43627564	0	43627564	C	G
24	chr24_43630250	0	43630250	A	C
24	chr24_43631696	0	43631696	G	A
24	chr24_43644407	0	43644407	T	C
24	chr24_43644840	0	43644840	G	C
24	chr24_43645289	0	43645289	C	T
24	chr24_43651622	0	43651622	G	A
24	chr24_43656852	0	43656852	T	C
24	chr24_43675818	0	43675818	C	T
24	chr24_43682305	0	43682305	T	A
24	chr24_43684017	0	43684017	G	A
24	chr24_43684380	0	43684380	T	G
24	chr24_43685650	0	43685650	G	T
24	chr24_43694125	0	43694125	C	T
24	chr24_43695092	0	43695092	T	C
24	chr24_43700452	0	43700452	C	T
24	chr24_43702084	0	43702084	A	G
24	chr24_43704619	0	43704619	G	A
24	chr24_43706042	0	43706042	A	G
24	chr24_43718923	0	43718923	T	G
24	chr24_43721352	0	43721352	G	T
24	chr24_43724582	0	43724582	C	G
24	chr24_43725490	0	43725490	T	C
24	chr24_43727420	0	43727420	C	A
24	chr24_43728468	0	43728468	T	C
24	chr24_43739702	0	43739702	A	G
24	chr24_43740932	0	43740932	T	C
24	chr24_43749986	0	43749986	T	C
24	chr24_43753094	0	43753094	A	G
24	chr24_43755166	0	43755166	A	G
24	chr24_43756918	0	43756918	A	T
24	chr24_43761663	0	43761663	G	A
24	chr24_43762436	0	43762436	G	A
24	chr24_43768537	0	43768537	T	C
24	chr24_43772003	0	43772003	G	A
24	chr24_43792199	0	43792199	C	T
24	chr24_43794808	0	43794808	A	G
24	chr24_43796344	0	43796344	C	G
24	chr24_43802361	0	43802361	C	T
24	chr24_43802453	0	43802453	T	C
24	chr24_43811329	0	43811329	T	C
24	chr24_43813036	0	43813036	G	C
24	chr24_43813724	0	43813724	G	A
24	chr24_43814483	0	43814483	G	T
24	chr24_43827994	0	43827994	C	T
24	chr24_43828259	0	43828259	G	C
24	chr24_43836545	0	43836545	G	T
24	chr24_43856333	0	43856333	T	A
24	chr24_43857448	0	43857448	A	G
24	chr24_43858384	0	43858384	G	A
24	chr24_43865891	0	43865891	G	A
24	chr24_43873956	0	43873956	A	G
24	chr24_43874069	0	43874069	T	C
24	chr24_43884006	0	43884006	T	C
24	chr24_43887152	0	43887152	T	A
24	chr24_43889231	0	43889231	A	C
24	chr24_43894922	0	43894922	A	G
24	chr24_43903596	0	43903596	G	C
24	chr24_43907018	0	43907018	T	C
24	chr24_43910731	0	43910731	A	G
24	chr24_43916159	0	43916159	T	C
24	chr24_43917691	0	43917691	C	T
24	chr24_43917831	0	43917831	A	G
24	chr24_43929776	0	43929776	T	C
24	chr24_43936261	0	43936261	A	G
24	chr24_43954227	0	43954227	A	T
24	chr24_43971693	0	43971693	C	T
24	chr24_43977365	0	43977365	T	G
24	chr24_43978948	0	43978948	C	A
24	chr24_43982049	0	43982049	G	C
24	chr24_43982978	0	43982978	G	T
24	chr24_43983029	0	43983029	C	G
24	chr24_43983208	0	43983208	G	A
24	chr24_43997055	0	43997055	C	G
24	chr24_44000513	0	44000513	G	A
24	chr24_44006068	0	44006068	C	G
24	chr24_44011423	0	44011423	G	A
24	chr24_44015480	0	44015480	T	C
24	chr24_44017015	0	44017015	C	T
24	chr24_44028665	0	44028665	C	T
24	chr24_44031246	0	44031246	A	G
24	chr24_44034957	0	44034957	T	C
24	chr24_44034995	0	44034995	C	A
24	chr24_44044639	0	44044639	T	C
24	chr24_44045402	0	44045402	T	G
24	chr24_44047718	0	44047718	T	C
24	chr24_44054014	0	44054014	A	G
24	chr24_44058854	0	44058854	G	C
24	chr24_44070763	0	44070763	C	G
24	chr24_44074341	0	44074341	G	A
24	chr24_44079334	0	44079334	C	T
24	chr24_44087175	0	44087175	G	T
24	chr24_44087306	0	44087306	C	G
24	chr24_44094832	0	44094832	C	T
24	chr24_44097296	0	44097296	G	A
24	chr24_44099496	0	44099496	T	C
24	chr24_44100518	0	44100518	C	T
24	chr24_44101138	0	44101138	T	C
24	chr24_44104136	0	44104136	G	A
24	chr24_44112051	0	44112051	G	A
24	chr24_44113412	0	44113412	A	G
24	chr24_44122437	0	44122437	A	G
24	chr24_44127348	0	44127348	G	A
24	chr24_44130234	0	44130234	T	C
24	chr24_44131830	0	44131830	A	G
24	chr24_44135950	0	44135950	T	C
24	chr24_44138658	0	44138658	C	T
24	chr24_44138686	0	44138686	G	A
24	chr24_44142189	0	44142189	T	A
24	chr24_44148525	0	44148525	A	C
24	chr24_44151478	0	44151478	A	G
24	chr24_44151675	0	44151675	A	G
24	chr24_44153314	0	44153314	G	T
24	chr24_44154581	0	44154581	A	G
24	chr24_44156327	0	44156327	A	G
24	chr24_44156555	0	44156555	T	C
24	chr24_44158954	0	44158954	T	C
24	chr24_44159384	0	44159384	A	C
24	chr24_44163511	0	44163511	T	C
24	chr24_44193211	0	44193211	A	G
24	chr24_44200259	0	44200259	G	A
24	chr24_44200590	0	44200590	A	G
24	chr24_44202993	0	44202993	C	T
24	chr24_44204710	0	44204710	T	C
24	chr24_44205027	0	44205027	T	C
24	chr24_44230169	0	44230169	T	C
24	chr24_44245528	0	44245528	G	A
24	chr24_44246187	0	44246187	A	G
24	chr24_44264080	0	44264080	A	C
24	chr24_44267723	0	44267723	C	G
24	chr24_44279118	0	44279118	A	G
24	chr24_44284907	0	44284907	G	C
24	chr24_44297411	0	44297411	A	G
24	chr24_44299156	0	44299156	C	T
24	chr24_44307865	0	44307865	T	G
24	chr24_44308402	0	44308402	G	A
24	chr24_44321015	0	44321015	T	A
24	chr24_44326595	0	44326595	C	T
24	chr24_44336239	0	44336239	T	C
24	chr24_44340365	0	44340365	T	G
24	chr24_44341236	0	44341236	A	G
24	chr24_44343547	0	44343547	G	A
24	chr24_44352945	0	44352945	C	G
24	chr24_44359852	0	44359852	T	C
24	chr24_44360074	0	44360074	C	T
24	chr24_44362290	0	44362290	T	C
24	chr24_44369829	0	44369829	T	C
24	chr24_44373085	0	44373085	C	T
24	chr24_44376080	0	44376080	G	C
24	chr24_44380478	0	44380478	G	T
24	chr24_44382907	0	44382907	G	A
24	chr24_44383184	0	44383184	G	A
24	chr24_44389860	0	44389860	G	A
24	chr24_44392770	0	44392770	A	G
24	chr24_44393145	0	44393145	C	T
24	chr24_44397779	0	44397779	G	A
24	chr24_44401554	0	44401554	C	T
24	chr24_44411348	0	44411348	T	C
24	chr24_44417338	0	44417338	A	C
24	chr24_44418313	0	44418313	T	C
24	chr24_44419821	0	44419821	A	T
24	chr24_44422859	0	44422859	G	A
24	chr24_44429501	0	44429501	C	T
24	chr24_44434515	0	44434515	G	A
24	chr24_44436811	0	44436811	T	C
24	chr24_44440432	0	44440432	G	C
24	chr24_44443975	0	44443975	C	G
24	chr24_44449787	0	44449787	A	G
24	chr24_44449853	0	44449853	T	C
24	chr24_44454580	0	44454580	C	T
24	chr24_44455829	0	44455829	C	A
24	chr24_44457828	0	44457828	A	T
24	chr24_44459042	0	44459042	T	C
24	chr24_44459734	0	44459734	G	A
24	chr24_44465141	0	44465141	C	T
24	chr24_44467378	0	44467378	C	A
24	chr24_44482958	0	44482958	C	T
24	chr24_44488098	0	44488098	A	G
24	chr24_44492762	0	44492762	G	A
24	chr24_44500876	0	44500876	T	A
24	chr24_44512579	0	44512579	T	C
24	chr24_44513856	0	44513856	C	T
24	chr24_44524607	0	44524607	G	A
24	chr24_44527588	0	44527588	T	C
24	chr24_44531183	0	44531183	C	G
24	chr24_44531983	0	44531983	C	T
24	chr24_44545840	0	44545840	A	G
24	chr24_44550721	0	44550721	C	T
24	chr24_44553381	0	44553381	C	T
24	chr24_44556448	0	44556448	T	C
24	chr24_44562897	0	44562897	T	C
24	chr24_44563635	0	44563635	C	G
24	chr24_44565293	0	44565293	G	A
24	chr24_44573997	0	44573997	C	T
24	chr24_44574644	0	44574644	A	C
24	chr24_44580357	0	44580357	C	G
24	chr24_44586889	0	44586889	G	C
24	chr24_44589834	0	44589834	A	G
24	chr24_44594047	0	44594047	T	C
24	chr24_44601125	0	44601125	A	C
24	chr24_44613025	0	44613025	T	C
24	chr24_44613093	0	44613093	C	T
24	chr24_44615868	0	44615868	A	G
24	chr24_44635173	0	44635173	A	G
24	chr24_44645978	0	44645978	A	G
24	chr24_44646914	0	44646914	T	A
24	chr24_44647616	0	44647616	A	C
24	chr24_44648967	0	44648967	G	A
24	chr24_44651800	0	44651800	T	G
24	chr24_44683630	0	44683630	G	A
24	chr24_44684366	0	44684366	T	C
24	chr24_44693333	0	44693333	A	G
24	chr24_44698218	0	44698218	A	G
24	chr24_44709050	0	44709050	A	C
24	chr24_44714038	0	44714038	A	G
24	chr24_44720253	0	44720253	C	A
24	chr24_44731528	0	44731528	T	C
24	chr24_44734084	0	44734084	G	C
24	chr24_44739850	0	44739850	A	G
24	chr24_44744065	0	44744065	G	A
24	chr24_44747939	0	44747939	T	C
24	chr24_44748995	0	44748995	A	G
24	chr24_44758527	0	44758527	C	A
24	chr24_44758764	0	44758764	T	C
24	chr24_44759006	0	44759006	A	G
24	chr24_44763319	0	44763319	T	A
24	chr24_44764501	0	44764501	A	G
24	chr24_44775334	0	44775334	T	C
24	chr24_44777506	0	44777506	T	C
24	chr24_44778609	0	44778609	G	A
24	chr24_44785373	0	44785373	C	T
24	chr24_44788348	0	44788348	C	G
24	chr24_44792186	0	44792186	C	T
24	chr24_44797605	0	44797605	T	A
24	chr24_44808070	0	44808070	A	G
24	chr24_44809721	0	44809721	A	G
24	chr24_44814319	0	44814319	G	T
24	chr24_44814938	0	44814938	C	T
24	chr24_44829441	0	44829441	A	G
24	chr24_44835100	0	44835100	C	T
24	chr24_44838678	0	44838678	A	G
24	chr24_44838862	0	44838862	C	T
24	chr24_44843520	0	44843520	C	T
24	chr24_44859938	0	44859938	A	T
24	chr24_44865475	0	44865475	A	G
24	chr24_44877971	0	44877971	G	A
24	chr24_44890262	0	44890262	A	G
24	chr24_44898654	0	44898654	A	G
24	chr24_44911740	0	44911740	G	A
24	chr24_44914321	0	44914321	C	T
24	chr24_44917186	0	44917186	A	G
24	chr24_44918439	0	44918439	T	C
24	chr24_44924902	0	44924902	T	C
24	chr24_44942234	0	44942234	T	C
24	chr24_44949418	0	44949418	C	A
24	chr24_44949568	0	44949568	G	A
24	chr24_44978040	0	44978040	C	T
24	chr24_44994920	0	44994920	G	C
24	chr24_44995981	0	44995981	C	G
24	chr24_45004717	0	45004717	C	G
24	chr24_45007127	0	45007127	T	G
24	chr24_45011862	0	45011862	T	C
24	chr24_45012829	0	45012829	T	C
24	chr24_45013288	0	45013288	A	G
24	chr24_45019651	0	45019651	T	C
24	chr24_45021356	0	45021356	G	A
24	chr24_45021696	0	45021696	C	T
24	chr24_45026361	0	45026361	C	T
24	chr24_45026380	0	45026380	C	T
24	chr24_45026978	0	45026978	C	T
24	chr24_45028774	0	45028774	A	G
24	chr24_45033221	0	45033221	T	C
24	chr24_45034111	0	45034111	A	G
24	chr24_45059070	0	45059070	C	T
24	chr24_45065473	0	45065473	T	G
24	chr24_45068357	0	45068357	T	C
24	chr24_45071466	0	45071466	A	G
24	chr24_45085849	0	45085849	C	T
24	chr24_45086023	0	45086023	C	G
24	chr24_45086648	0	45086648	A	G
24	chr24_45087425	0	45087425	A	T
24	chr24_45098420	0	45098420	G	C
24	chr24_45107255	0	45107255	T	C
24	chr24_45113859	0	45113859	C	G
24	chr24_45114082	0	45114082	G	C
24	chr24_45114960	0	45114960	T	A
24	chr24_45116422	0	45116422	A	G
24	chr24_45135547	0	45135547	G	T
24	chr24_45139805	0	45139805	A	G
24	chr24_45140229	0	45140229	C	T
24	chr24_45144991	0	45144991	C	T
24	chr24_45153378	0	45153378	T	C
24	chr24_45155407	0	45155407	G	C
24	chr24_45157307	0	45157307	C	G
24	chr24_45165198	0	45165198	G	C
24	chr24_45170423	0	45170423	T	C
24	chr24_45177224	0	45177224	C	A
24	chr24_45179601	0	45179601	T	C
24	chr24_45181405	0	45181405	G	T
24	chr24_45181867	0	45181867	G	A
24	chr24_45185018	0	45185018	A	C
24	chr24_45185434	0	45185434	T	C
24	chr24_45185824	0	45185824	T	C
24	chr24_45186327	0	45186327	T	G
24	chr24_45188183	0	45188183	A	G
24	chr24_45188776	0	45188776	G	C
24	chr24_45191132	0	45191132	T	G
24	chr24_45198407	0	45198407	G	T
24	chr24_45200798	0	45200798	T	C
24	chr24_45201620	0	45201620	T	C
24	chr24_45201721	0	45201721	C	T
24	chr24_45202897	0	45202897	C	T
24	chr24_45203599	0	45203599	A	G
24	chr24_45203610	0	45203610	C	T
24	chr24_45208351	0	45208351	A	G
24	chr24_45212679	0	45212679	A	G
24	chr24_45238389	0	45238389	C	A
24	chr24_45259627	0	45259627	G	A
24	chr24_45260948	0	45260948	A	C
24	chr24_45261921	0	45261921	A	T
24	chr24_45268422	0	45268422	A	C
24	chr24_45268586	0	45268586	G	C
24	chr24_45276021	0	45276021	T	A
24	chr24_45286027	0	45286027	T	C
24	chr24_45286200	0	45286200	G	C
24	chr24_45287429	0	45287429	T	G
24	chr24_45292762	0	45292762	T	C
24	chr24_45300466	0	45300466	T	G
24	chr24_45307295	0	45307295	C	T
24	chr24_45311577	0	45311577	A	G
24	chr24_45318811	0	45318811	C	T
24	chr24_45322413	0	45322413	G	A
24	chr24_45323699	0	45323699	G	T
24	chr24_45325340	0	45325340	G	C
24	chr24_45327353	0	45327353	T	C
24	chr24_45331090	0	45331090	T	C
24	chr24_45342803	0	45342803	A	G
24	chr24_45347367	0	45347367	G	A
24	chr24_45351479	0	45351479	G	T
24	chr24_45362059	0	45362059	A	G
24	chr24_45364579	0	45364579	A	T
24	chr24_45372493	0	45372493	C	T
24	chr24_45372587	0	45372587	G	C
24	chr24_45373262	0	45373262	T	C
24	chr24_45374628	0	45374628	T	C
24	chr24_45374651	0	45374651	A	G
24	chr24_45377141	0	45377141	G	A
24	chr24_45411477	0	45411477	G	T
24	chr24_45412673	0	45412673	G	A
24	chr24_45417244	0	45417244	G	A
24	chr24_45422614	0	45422614	G	C
24	chr24_45426297	0	45426297	A	G
24	chr24_45428174	0	45428174	T	C
24	chr24_45428941	0	45428941	G	C
24	chr24_45428995	0	45428995	C	G
24	chr24_45432097	0	45432097	A	G
24	chr24_45434444	0	45434444	A	G
24	chr24_45444170	0	45444170	C	T
24	chr24_45448843	0	45448843	T	C
24	chr24_45458661	0	45458661	A	G
24	chr24_45461551	0	45461551	T	C
24	chr24_45463855	0	45463855	G	A
24	chr24_45465501	0	45465501	G	A
24	chr24_45467113	0	45467113	C	A
24	chr24_45470026	0	45470026	C	T
24	chr24_45473476	0	45473476	A	G
24	chr24_45476253	0	45476253	T	C
24	chr24_45477178	0	45477178	A	G
24	chr24_45480359	0	45480359	T	C
24	chr24_45482319	0	45482319	G	C
24	chr24_45482378	0	45482378	G	A
24	chr24_45487703	0	45487703	C	T
24	chr24_45490779	0	45490779	A	G
24	chr24_45491361	0	45491361	C	A
24	chr24_45494802	0	45494802	A	C
24	chr24_45494806	0	45494806	T	C
24	chr24_45500937	0	45500937	G	C
24	chr24_45501022	0	45501022	A	G
24	chr24_45507371	0	45507371	T	C
24	chr24_45508535	0	45508535	A	G
24	chr24_45509698	0	45509698	A	G
24	chr24_45518413	0	45518413	C	T
24	chr24_45523140	0	45523140	C	G
24	chr24_45524041	0	45524041	C	T
24	chr24_45532221	0	45532221	A	G
24	chr24_45543525	0	45543525	G	C
24	chr24_45548937	0	45548937	T	C
24	chr24_45574479	0	45574479	T	C
24	chr24_45577401	0	45577401	T	C
24	chr24_45580270	0	45580270	T	C
24	chr24_45581391	0	45581391	T	C
24	chr24_45583553	0	45583553	A	C
24	chr24_45583556	0	45583556	T	C
24	chr24_45587825	0	45587825	C	T
24	chr24_45589062	0	45589062	G	A
24	chr24_45589126	0	45589126	T	C
24	chr24_45593666	0	45593666	G	A
24	chr24_45595747	0	45595747	T	C
24	chr24_45596759	0	45596759	C	G
24	chr24_45596855	0	45596855	G	A
24	chr24_45596861	0	45596861	C	A
24	chr24_45598146	0	45598146	T	C
24	chr24_45599738	0	45599738	G	T
24	chr24_45601544	0	45601544	C	T
24	chr24_45602589	0	45602589	T	G
24	chr24_45607997	0	45607997	T	C
24	chr24_45609500	0	45609500	C	T
24	chr24_45611680	0	45611680	A	T
24	chr24_45614538	0	45614538	C	T
24	chr24_45614552	0	45614552	T	C
24	chr24_45615066	0	45615066	T	C
24	chr24_45617487	0	45617487	G	C
24	chr24_45618525	0	45618525	A	G
24	chr24_45618993	0	45618993	T	C
24	chr24_45619294	0	45619294	A	G
24	chr24_45622185	0	45622185	T	C
24	chr24_45622645	0	45622645	T	C
24	chr24_45629054	0	45629054	T	C
24	chr24_45629758	0	45629758	T	C
24	chr24_45631006	0	45631006	T	C
24	chr24_45632608	0	45632608	A	G
24	chr24_45633993	0	45633993	A	G
24	chr24_45639988	0	45639988	A	G
24	chr24_45646904	0	45646904	T	C
24	chr24_45651500	0	45651500	C	T
24	chr24_45652852	0	45652852	G	A
24	chr24_45663667	0	45663667	G	A
24	chr24_45666050	0	45666050	G	A
24	chr24_45671701	0	45671701	T	C
24	chr24_45676083	0	45676083	C	T
24	chr24_45679328	0	45679328	A	C
24	chr24_45682739	0	45682739	A	G
24	chr24_45684226	0	45684226	G	A
24	chr24_45684478	0	45684478	T	C
24	chr24_45689233	0	45689233	T	C
24	chr24_45692855	0	45692855	G	A
24	chr24_45697876	0	45697876	C	T
24	chr24_45698373	0	45698373	T	C
24	chr24_45702031	0	45702031	C	T
24	chr24_45706789	0	45706789	T	C
24	chr24_45710455	0	45710455	G	A
24	chr24_45710852	0	45710852	A	G
24	chr24_45711381	0	45711381	A	G
24	chr24_45712404	0	45712404	G	A
24	chr24_45713097	0	45713097	A	G
24	chr24_45716629	0	45716629	A	C
24	chr24_45722310	0	45722310	G	A
24	chr24_45726807	0	45726807	G	A
24	chr24_45737580	0	45737580	A	C
24	chr24_45741268	0	45741268	C	T
24	chr24_45744311	0	45744311	C	T
24	chr24_45745541	0	45745541	A	G
24	chr24_45746413	0	45746413	T	C
24	chr24_45748691	0	45748691	T	C
24	chr24_45750392	0	45750392	A	G
24	chr24_45751948	0	45751948	C	G
24	chr24_45754199	0	45754199	C	T
24	chr24_45754426	0	45754426	T	C
24	chr24_45756071	0	45756071	C	T
24	chr24_45757597	0	45757597	C	G
24	chr24_45757727	0	45757727	A	G
24	chr24_45757812	0	45757812	G	A
24	chr24_45758716	0	45758716	A	G
24	chr24_45760536	0	45760536	A	G
24	chr24_45762495	0	45762495	G	C
24	chr24_45763082	0	45763082	G	C
24	chr24_45763820	0	45763820	T	C
24	chr24_45764413	0	45764413	A	G
24	chr24_45771264	0	45771264	T	C
24	chr24_45776092	0	45776092	C	T
24	chr24_45782689	0	45782689	C	G
24	chr24_45785376	0	45785376	C	T
24	chr24_45788784	0	45788784	G	C
24	chr24_45791228	0	45791228	C	G
24	chr24_45797402	0	45797402	T	C
24	chr24_45798834	0	45798834	A	G
24	chr24_45799766	0	45799766	T	C
24	chr24_45799857	0	45799857	C	A
24	chr24_45803881	0	45803881	A	G
24	chr24_45811842	0	45811842	T	C
24	chr24_45813273	0	45813273	A	G
24	chr24_45813274	0	45813274	T	C
24	chr24_45814267	0	45814267	C	G
24	chr24_45818847	0	45818847	G	A
24	chr24_45820398	0	45820398	G	T
24	chr24_45820739	0	45820739	T	G
24	chr24_45822678	0	45822678	G	A
24	chr24_45828795	0	45828795	T	C
24	chr24_45829600	0	45829600	T	C
24	chr24_45830889	0	45830889	C	T
24	chr24_45831525	0	45831525	G	C
24	chr24_45834824	0	45834824	G	T
24	chr24_45835316	0	45835316	A	C
24	chr24_45836436	0	45836436	A	G
24	chr24_45836630	0	45836630	G	C
24	chr24_45837010	0	45837010	A	G
24	chr24_45837907	0	45837907	G	A
24	chr24_45838356	0	45838356	A	G
24	chr24_45838733	0	45838733	T	C
24	chr24_45851386	0	45851386	T	C
24	chr24_45851762	0	45851762	G	C
24	chr24_45861020	0	45861020	C	A
24	chr24_45862538	0	45862538	C	T
24	chr24_45863381	0	45863381	T	C
24	chr24_45865922	0	45865922	T	C
24	chr24_45879126	0	45879126	A	G
24	chr24_45879183	0	45879183	G	C
24	chr24_45880103	0	45880103	G	A
24	chr24_45880810	0	45880810	T	C
24	chr24_45881516	0	45881516	T	C
24	chr24_45883118	0	45883118	T	G
24	chr24_45883956	0	45883956	C	T
24	chr24_45885276	0	45885276	C	T
24	chr24_45885730	0	45885730	A	G
24	chr24_45889443	0	45889443	T	C
24	chr24_45890713	0	45890713	A	G
24	chr24_45891905	0	45891905	C	G
24	chr24_45891961	0	45891961	G	C
24	chr24_45895021	0	45895021	G	A
24	chr24_45898032	0	45898032	T	C
24	chr24_45904163	0	45904163	G	A
24	chr24_45905061	0	45905061	G	T
24	chr24_45906241	0	45906241	T	C
24	chr24_45911149	0	45911149	C	T
24	chr24_45913323	0	45913323	G	T
24	chr24_45913749	0	45913749	C	T
24	chr24_45914546	0	45914546	A	C
24	chr24_45915366	0	45915366	G	C
24	chr24_45924074	0	45924074	A	G
24	chr24_45925292	0	45925292	A	G
24	chr24_45925508	0	45925508	G	A
24	chr24_45926664	0	45926664	T	C
24	chr24_45932949	0	45932949	G	A
24	chr24_45935534	0	45935534	T	C
24	chr24_45936342	0	45936342	T	C
24	chr24_45941578	0	45941578	C	T
24	chr24_45952065	0	45952065	T	C
24	chr24_45952870	0	45952870	T	A
24	chr24_45957049	0	45957049	G	T
24	chr24_45962689	0	45962689	A	G
24	chr24_45963146	0	45963146	C	T
24	chr24_45967477	0	45967477	G	C
24	chr24_45974459	0	45974459	A	G
24	chr24_45977028	0	45977028	G	C
24	chr24_45985107	0	45985107	T	C
24	chr24_45991348	0	45991348	A	G
24	chr24_45999398	0	45999398	T	G
24	chr24_46000202	0	46000202	T	C
24	chr24_46000811	0	46000811	A	G
24	chr24_46005003	0	46005003	A	G
24	chr24_46005801	0	46005801	T	C
24	chr24_46008705	0	46008705	A	C
24	chr24_46011163	0	46011163	A	G
24	chr24_46016309	0	46016309	C	T
24	chr24_46018967	0	46018967	A	G
24	chr24_46019475	0	46019475	A	G
24	chr24_46021576	0	46021576	A	G
24	chr24_46022694	0	46022694	C	T
24	chr24_46023149	0	46023149	T	C
24	chr24_46023629	0	46023629	T	C
24	chr24_46023777	0	46023777	G	C
24	chr24_46024708	0	46024708	C	T
24	chr24_46026821	0	46026821	T	C
24	chr24_46028620	0	46028620	C	T
24	chr24_46037547	0	46037547	A	G
24	chr24_46038117	0	46038117	C	T
24	chr24_46038167	0	46038167	T	C
24	chr24_46041418	0	46041418	C	T
24	chr24_46041812	0	46041812	T	C
24	chr24_46053419	0	46053419	G	C
24	chr24_46053706	0	46053706	A	G
24	chr24_46055886	0	46055886	C	G
24	chr24_46062873	0	46062873	T	C
24	chr24_46076445	0	46076445	A	C
24	chr24_46079381	0	46079381	G	C
24	chr24_46079772	0	46079772	C	A
24	chr24_46082479	0	46082479	G	A
24	chr24_46087061	0	46087061	T	C
24	chr24_46089344	0	46089344	T	C
24	chr24_46090658	0	46090658	A	G
24	chr24_46090895	0	46090895	T	C
24	chr24_46091158	0	46091158	C	T
24	chr24_46092935	0	46092935	T	C
24	chr24_46100384	0	46100384	T	G
24	chr24_46102253	0	46102253	C	A
24	chr24_46102277	0	46102277	C	G
24	chr24_46102294	0	46102294	A	G
24	chr24_46106951	0	46106951	A	G
24	chr24_46120123	0	46120123	A	C
24	chr24_46125078	0	46125078	A	G
24	chr24_46125560	0	46125560	T	C
24	chr24_46132087	0	46132087	A	G
24	chr24_46157356	0	46157356	T	C
24	chr24_46172917	0	46172917	C	T
24	chr24_46176292	0	46176292	A	G
24	chr24_46176450	0	46176450	T	C
24	chr24_46176453	0	46176453	C	G
24	chr24_46181859	0	46181859	A	G
24	chr24_46181999	0	46181999	C	T
24	chr24_46193855	0	46193855	T	C
24	chr24_46207067	0	46207067	G	A
24	chr24_46210506	0	46210506	G	A
24	chr24_46212217	0	46212217	T	C
24	chr24_46212556	0	46212556	A	G
24	chr24_46217598	0	46217598	A	C
24	chr24_46220139	0	46220139	C	T
24	chr24_46226752	0	46226752	T	C
24	chr24_46227003	0	46227003	C	T
24	chr24_46231890	0	46231890	A	C
24	chr24_46234968	0	46234968	G	A
24	chr24_46239611	0	46239611	T	C
24	chr24_46240851	0	46240851	A	G
24	chr24_46244148	0	46244148	T	C
24	chr24_46255104	0	46255104	G	A
24	chr24_46259299	0	46259299	G	C
24	chr24_46261794	0	46261794	A	G
24	chr24_46267363	0	46267363	A	T
24	chr24_46270145	0	46270145	A	G
24	chr24_46287128	0	46287128	T	C
24	chr24_46288723	0	46288723	A	G
24	chr24_46298675	0	46298675	G	A
24	chr24_46302561	0	46302561	T	C
24	chr24_46304025	0	46304025	T	C
24	chr24_46305226	0	46305226	A	G
24	chr24_46307891	0	46307891	T	C
24	chr24_46313286	0	46313286	A	G
24	chr24_46318799	0	46318799	A	G
24	chr24_46321619	0	46321619	G	T
24	chr24_46322251	0	46322251	G	C
24	chr24_46325826	0	46325826	A	G
24	chr24_46349395	0	46349395	A	G
24	chr24_46354858	0	46354858	G	A
24	chr24_46355620	0	46355620	A	G
24	chr24_46355942	0	46355942	A	G
24	chr24_46358205	0	46358205	C	T
24	chr24_46360671	0	46360671	A	G
24	chr24_46362733	0	46362733	T	C
24	chr24_46368861	0	46368861	A	G
24	chr24_46372663	0	46372663	T	C
24	chr24_46372829	0	46372829	T	C
24	chr24_46372966	0	46372966	T	G
24	chr24_46375358	0	46375358	T	C
24	chr24_46376341	0	46376341	A	G
24	chr24_46376862	0	46376862	C	G
24	chr24_46383398	0	46383398	G	A
24	chr24_46384422	0	46384422	A	G
24	chr24_46384987	0	46384987	A	G
24	chr24_46387363	0	46387363	A	G
24	chr24_46392164	0	46392164	A	C
24	chr24_46400712	0	46400712	A	G
24	chr24_46405607	0	46405607	T	C
24	chr24_46413388	0	46413388	T	C
24	chr24_46416021	0	46416021	T	C
24	chr24_46432005	0	46432005	A	G
24	chr24_46433193	0	46433193	C	T
24	chr24_46435255	0	46435255	G	A
24	chr24_46438067	0	46438067	G	A
24	chr24_46439213	0	46439213	G	C
24	chr24_46441653	0	46441653	T	C
24	chr24_46442448	0	46442448	C	G
24	chr24_46443733	0	46443733	T	C
24	chr24_46445211	0	46445211	T	C
24	chr24_46445288	0	46445288	C	A
24	chr24_46448655	0	46448655	A	G
24	chr24_46453070	0	46453070	C	T
24	chr24_46453102	0	46453102	A	G
24	chr24_46454724	0	46454724	G	C
24	chr24_46463033	0	46463033	A	G
24	chr24_46464055	0	46464055	A	G
24	chr24_46468087	0	46468087	C	A
24	chr24_46469942	0	46469942	G	T
24	chr24_46474306	0	46474306	G	C
24	chr24_46478571	0	46478571	T	C
24	chr24_46480997	0	46480997	A	C
24	chr24_46483428	0	46483428	T	G
24	chr24_46491947	0	46491947	A	G
24	chr24_46494883	0	46494883	A	G
24	chr24_46499928	0	46499928	G	A
24	chr24_46506467	0	46506467	A	G
24	chr24_46506820	0	46506820	A	G
24	chr24_46509398	0	46509398	A	G
24	chr24_46514340	0	46514340	A	G
24	chr24_46518026	0	46518026	T	C
24	chr24_46519021	0	46519021	T	C
24	chr24_46523424	0	46523424	T	C
24	chr24_46523899	0	46523899	A	G
24	chr24_46524223	0	46524223	C	T
24	chr24_46527834	0	46527834	C	T
24	chr24_46528148	0	46528148	T	C
24	chr24_46530964	0	46530964	T	C
24	chr24_46533156	0	46533156	T	C
24	chr24_46535130	0	46535130	A	G
24	chr24_46548397	0	46548397	C	T
24	chr24_46550451	0	46550451	G	T
24	chr24_46553471	0	46553471	G	T
24	chr24_46555712	0	46555712	A	G
24	chr24_46560507	0	46560507	A	G
24	chr24_46561811	0	46561811	T	C
24	chr24_46562812	0	46562812	G	A
24	chr24_46563434	0	46563434	A	T
24	chr24_46564520	0	46564520	C	T
24	chr24_46570233	0	46570233	T	A
24	chr24_46575362	0	46575362	A	G
24	chr24_46578262	0	46578262	A	G
24	chr24_46578848	0	46578848	C	A
24	chr24_46579589	0	46579589	T	C
24	chr24_46581281	0	46581281	T	C
24	chr24_46581764	0	46581764	A	G
24	chr24_46588126	0	46588126	T	A
24	chr24_46589629	0	46589629	T	C
24	chr24_46688359	0	46688359	T	C
24	chr24_46690229	0	46690229	G	A
24	chr24_46691155	0	46691155	G	T
24	chr24_46692478	0	46692478	T	C
24	chr24_46692636	0	46692636	G	A
24	chr24_46693953	0	46693953	T	G
24	chr24_46700643	0	46700643	A	G
24	chr24_46704655	0	46704655	G	T
24	chr24_46706358	0	46706358	A	G
24	chr24_46708519	0	46708519	G	C
24	chr24_46725144	0	46725144	T	C
24	chr24_46725923	0	46725923	T	C
24	chr24_46728318	0	46728318	T	C
25	chr25_266519	0	266519	C	T
25	chr25_268421	0	268421	T	A
25	chr25_273891	0	273891	G	A
25	chr25_281882	0	281882	G	A
25	chr25_290855	0	290855	A	G
25	chr25_306876	0	306876	A	T
25	chr25_307790	0	307790	G	C
25	chr25_315512	0	315512	T	A
25	chr25_316329	0	316329	G	A
25	chr25_324717	0	324717	A	G
25	chr25_329229	0	329229	G	A
25	chr25_332249	0	332249	G	C
25	chr25_335575	0	335575	A	G
25	chr25_336331	0	336331	A	G
25	chr25_342384	0	342384	G	A
25	chr25_348901	0	348901	T	A
25	chr25_355101	0	355101	C	T
25	chr25_357471	0	357471	A	T
25	chr25_359017	0	359017	A	G
25	chr25_363082	0	363082	A	G
25	chr25_371551	0	371551	A	G
25	chr25_375408	0	375408	T	C
25	chr25_375777	0	375777	T	C
25	chr25_405204	0	405204	T	C
25	chr25_413250	0	413250	C	T
25	chr25_420492	0	420492	C	A
25	chr25_420870	0	420870	C	G
25	chr25_435403	0	435403	G	T
25	chr25_442211	0	442211	T	G
25	chr25_455059	0	455059	C	G
25	chr25_458930	0	458930	G	A
25	chr25_471655	0	471655	A	C
25	chr25_477708	0	477708	G	A
25	chr25_485421	0	485421	G	A
25	chr25_493288	0	493288	G	A
25	chr25_494428	0	494428	T	A
25	chr25_496888	0	496888	C	A
25	chr25_499083	0	499083	T	C
25	chr25_500269	0	500269	T	C
25	chr25_508371	0	508371	C	G
25	chr25_510885	0	510885	T	C
25	chr25_516805	0	516805	T	C
25	chr25_552746	0	552746	G	A
25	chr25_563003	0	563003	C	T
25	chr25_566949	0	566949	C	A
25	chr25_580283	0	580283	A	G
25	chr25_582281	0	582281	G	A
25	chr25_584499	0	584499	G	A
25	chr25_591455	0	591455	G	T
25	chr25_604883	0	604883	T	C
25	chr25_605582	0	605582	T	A
25	chr25_615796	0	615796	C	T
25	chr25_617080	0	617080	T	C
25	chr25_618345	0	618345	C	T
25	chr25_630977	0	630977	A	G
25	chr25_635237	0	635237	A	G
25	chr25_638491	0	638491	A	G
25	chr25_651757	0	651757	G	C
25	chr25_656848	0	656848	T	G
25	chr25_682581	0	682581	A	G
25	chr25_686721	0	686721	A	G
25	chr25_689462	0	689462	G	A
25	chr25_696028	0	696028	T	A
25	chr25_710636	0	710636	T	C
25	chr25_721006	0	721006	T	A
25	chr25_753506	0	753506	C	G
25	chr25_756531	0	756531	G	A
25	chr25_758952	0	758952	G	C
25	chr25_768502	0	768502	T	C
25	chr25_775954	0	775954	C	T
25	chr25_782474	0	782474	C	T
25	chr25_787706	0	787706	G	A
25	chr25_801612	0	801612	C	A
25	chr25_808809	0	808809	A	G
25	chr25_810417	0	810417	A	G
25	chr25_813670	0	813670	C	T
25	chr25_813956	0	813956	A	G
25	chr25_823819	0	823819	C	T
25	chr25_824838	0	824838	T	C
25	chr25_829630	0	829630	G	C
25	chr25_831379	0	831379	C	T
25	chr25_846996	0	846996	G	T
25	chr25_864677	0	864677	C	T
25	chr25_867942	0	867942	C	T
25	chr25_871550	0	871550	T	C
25	chr25_871573	0	871573	T	C
25	chr25_879664	0	879664	T	C
25	chr25_879948	0	879948	A	T
25	chr25_881036	0	881036	C	T
25	chr25_885334	0	885334	A	G
25	chr25_885992	0	885992	G	A
25	chr25_888039	0	888039	A	G
25	chr25_888214	0	888214	A	G
25	chr25_894007	0	894007	T	C
25	chr25_905805	0	905805	T	C
25	chr25_908604	0	908604	G	A
25	chr25_910118	0	910118	C	T
25	chr25_912873	0	912873	T	C
25	chr25_913158	0	913158	T	C
25	chr25_914855	0	914855	A	G
25	chr25_918018	0	918018	G	A
25	chr25_924466	0	924466	T	C
25	chr25_927546	0	927546	G	A
25	chr25_929987	0	929987	A	T
25	chr25_930663	0	930663	A	G
25	chr25_930842	0	930842	A	G
25	chr25_932679	0	932679	C	T
25	chr25_936066	0	936066	A	G
25	chr25_967642	0	967642	A	G
25	chr25_978303	0	978303	T	C
25	chr25_981224	0	981224	G	A
25	chr25_986654	0	986654	A	G
25	chr25_988816	0	988816	A	T
25	chr25_998758	0	998758	T	C
25	chr25_1003451	0	1003451	T	C
25	chr25_1031483	0	1031483	G	A
25	chr25_1032369	0	1032369	T	C
25	chr25_1045834	0	1045834	T	C
25	chr25_1056461	0	1056461	T	G
25	chr25_1058332	0	1058332	A	G
25	chr25_1058800	0	1058800	A	G
25	chr25_1061093	0	1061093	T	C
25	chr25_1063075	0	1063075	A	G
25	chr25_1065986	0	1065986	C	T
25	chr25_1069498	0	1069498	C	A
25	chr25_1079888	0	1079888	T	C
25	chr25_1083139	0	1083139	G	A
25	chr25_1083876	0	1083876	T	G
25	chr25_1087802	0	1087802	T	C
25	chr25_1092289	0	1092289	C	G
25	chr25_1092928	0	1092928	C	A
25	chr25_1097726	0	1097726	G	A
25	chr25_1100105	0	1100105	T	C
25	chr25_1106406	0	1106406	T	C
25	chr25_1106602	0	1106602	A	G
25	chr25_1107583	0	1107583	T	C
25	chr25_1145437	0	1145437	T	C
25	chr25_1165392	0	1165392	A	G
25	chr25_1169523	0	1169523	A	G
25	chr25_1170294	0	1170294	C	T
25	chr25_1170312	0	1170312	T	C
25	chr25_1178470	0	1178470	T	C
25	chr25_1187123	0	1187123	G	C
25	chr25_1210299	0	1210299	A	G
25	chr25_1227557	0	1227557	A	C
25	chr25_1238728	0	1238728	A	G
25	chr25_1240816	0	1240816	C	T
25	chr25_1243553	0	1243553	C	T
25	chr25_1247494	0	1247494	G	A
25	chr25_1248367	0	1248367	T	C
25	chr25_1248647	0	1248647	T	C
25	chr25_1253573	0	1253573	A	T
25	chr25_1254960	0	1254960	C	T
25	chr25_1255160	0	1255160	T	C
25	chr25_1265630	0	1265630	T	C
25	chr25_1265774	0	1265774	A	G
25	chr25_1280504	0	1280504	G	A
25	chr25_1282258	0	1282258	G	A
25	chr25_1305975	0	1305975	G	A
25	chr25_1314265	0	1314265	C	G
25	chr25_1317307	0	1317307	C	A
25	chr25_1321835	0	1321835	T	C
25	chr25_1322478	0	1322478	C	A
25	chr25_1325071	0	1325071	T	C
25	chr25_1340177	0	1340177	A	G
25	chr25_1372147	0	1372147	A	C
25	chr25_1373609	0	1373609	G	A
25	chr25_1377027	0	1377027	A	G
25	chr25_1379537	0	1379537	C	T
25	chr25_1380233	0	1380233	G	A
25	chr25_1385438	0	1385438	G	A
25	chr25_1385481	0	1385481	A	G
25	chr25_1386095	0	1386095	A	G
25	chr25_1387956	0	1387956	C	A
25	chr25_1389984	0	1389984	A	G
25	chr25_1397253	0	1397253	G	A
25	chr25_1407527	0	1407527	T	A
25	chr25_1411035	0	1411035	T	C
25	chr25_1411227	0	1411227	G	A
25	chr25_1416048	0	1416048	C	T
25	chr25_1416628	0	1416628	T	C
25	chr25_1419996	0	1419996	C	T
25	chr25_1420346	0	1420346	C	A
25	chr25_1424020	0	1424020	A	G
25	chr25_1427745	0	1427745	G	A
25	chr25_1443681	0	1443681	T	C
25	chr25_1448165	0	1448165	G	A
25	chr25_1448471	0	1448471	A	T
25	chr25_1457473	0	1457473	G	A
25	chr25_1458944	0	1458944	T	C
25	chr25_1461396	0	1461396	G	A
25	chr25_1465181	0	1465181	G	A
25	chr25_1468048	0	1468048	G	A
25	chr25_1469430	0	1469430	T	A
25	chr25_1482043	0	1482043	C	T
25	chr25_1488779	0	1488779	C	T
25	chr25_1489400	0	1489400	A	G
25	chr25_1489513	0	1489513	G	A
25	chr25_1492642	0	1492642	A	G
25	chr25_1505230	0	1505230	G	A
25	chr25_1515904	0	1515904	G	C
25	chr25_1519852	0	1519852	T	A
25	chr25_1532916	0	1532916	A	G
25	chr25_1533544	0	1533544	C	T
25	chr25_1533716	0	1533716	C	G
25	chr25_1534798	0	1534798	T	C
25	chr25_1544111	0	1544111	G	T
25	chr25_1546010	0	1546010	C	G
25	chr25_1547661	0	1547661	C	T
25	chr25_1549424	0	1549424	C	G
25	chr25_1567012	0	1567012	T	C
25	chr25_1580464	0	1580464	T	C
25	chr25_1590390	0	1590390	C	A
25	chr25_1595868	0	1595868	C	G
25	chr25_1633837	0	1633837	A	C
25	chr25_1641526	0	1641526	C	A
25	chr25_1648186	0	1648186	T	A
25	chr25_1657158	0	1657158	C	T
25	chr25_1672751	0	1672751	C	T
25	chr25_1675033	0	1675033	G	A
25	chr25_1689130	0	1689130	A	C
25	chr25_1692240	0	1692240	C	G
25	chr25_1695629	0	1695629	A	C
25	chr25_1717183	0	1717183	T	C
25	chr25_1744143	0	1744143	T	G
25	chr25_1748795	0	1748795	A	G
25	chr25_1756528	0	1756528	T	C
25	chr25_1763172	0	1763172	A	C
25	chr25_1772093	0	1772093	A	G
25	chr25_1783756	0	1783756	G	C
25	chr25_1792957	0	1792957	C	T
25	chr25_1798815	0	1798815	A	G
25	chr25_1806522	0	1806522	T	A
25	chr25_1822168	0	1822168	C	T
25	chr25_1823697	0	1823697	G	C
25	chr25_1827841	0	1827841	G	A
25	chr25_1828769	0	1828769	T	A
25	chr25_1829022	0	1829022	T	C
25	chr25_1832087	0	1832087	T	A
25	chr25_1833371	0	1833371	C	T
25	chr25_1834072	0	1834072	T	C
25	chr25_1838074	0	1838074	T	G
25	chr25_1869563	0	1869563	T	C
25	chr25_1880513	0	1880513	A	G
25	chr25_1884779	0	1884779	C	A
25	chr25_1888140	0	1888140	G	A
25	chr25_1888771	0	1888771	T	C
25	chr25_1897757	0	1897757	T	C
25	chr25_1900485	0	1900485	A	G
25	chr25_1902508	0	1902508	A	G
25	chr25_1903209	0	1903209	T	G
25	chr25_1903894	0	1903894	T	C
25	chr25_1905646	0	1905646	C	G
25	chr25_1906558	0	1906558	A	G
25	chr25_1907821	0	1907821	A	G
25	chr25_1909091	0	1909091	A	G
25	chr25_1910051	0	1910051	A	G
25	chr25_1919066	0	1919066	C	T
25	chr25_1921229	0	1921229	G	A
25	chr25_1922228	0	1922228	C	T
25	chr25_1922683	0	1922683	T	G
25	chr25_1923933	0	1923933	A	G
25	chr25_1928202	0	1928202	G	T
25	chr25_1932636	0	1932636	C	G
25	chr25_1932884	0	1932884	A	G
25	chr25_1945109	0	1945109	A	G
25	chr25_1946405	0	1946405	G	A
25	chr25_1949264	0	1949264	C	T
25	chr25_1953210	0	1953210	T	C
25	chr25_1953764	0	1953764	G	A
25	chr25_1958121	0	1958121	A	G
25	chr25_1958776	0	1958776	A	C
25	chr25_1961828	0	1961828	T	C
25	chr25_1962271	0	1962271	T	C
25	chr25_1962575	0	1962575	G	A
25	chr25_1962609	0	1962609	T	C
25	chr25_1967087	0	1967087	T	C
25	chr25_1967168	0	1967168	A	G
25	chr25_1968949	0	1968949	C	A
25	chr25_1969627	0	1969627	T	C
25	chr25_1970591	0	1970591	T	C
25	chr25_1972188	0	1972188	A	G
25	chr25_1974129	0	1974129	A	G
25	chr25_1978103	0	1978103	T	C
25	chr25_1979544	0	1979544	G	C
25	chr25_1982060	0	1982060	C	T
25	chr25_1987713	0	1987713	A	G
25	chr25_2011416	0	2011416	T	G
25	chr25_2012044	0	2012044	T	C
25	chr25_2012491	0	2012491	T	A
25	chr25_2013477	0	2013477	G	C
25	chr25_2023975	0	2023975	C	G
25	chr25_2028468	0	2028468	T	C
25	chr25_2029783	0	2029783	C	T
25	chr25_2033556	0	2033556	A	G
25	chr25_2034018	0	2034018	G	C
25	chr25_2038354	0	2038354	T	C
25	chr25_2038896	0	2038896	T	C
25	chr25_2043228	0	2043228	G	T
25	chr25_2048067	0	2048067	G	A
25	chr25_2048960	0	2048960	T	C
25	chr25_2057150	0	2057150	C	A
25	chr25_2058893	0	2058893	G	A
25	chr25_2062646	0	2062646	A	C
25	chr25_2063027	0	2063027	G	T
25	chr25_2070731	0	2070731	T	C
25	chr25_2073738	0	2073738	A	G
25	chr25_2080608	0	2080608	A	G
25	chr25_2085352	0	2085352	C	G
25	chr25_2088213	0	2088213	A	G
25	chr25_2089331	0	2089331	T	C
25	chr25_2096311	0	2096311	G	A
25	chr25_2098031	0	2098031	T	C
25	chr25_2099849	0	2099849	C	T
25	chr25_2101866	0	2101866	A	G
25	chr25_2103462	0	2103462	C	T
25	chr25_2105922	0	2105922	C	T
25	chr25_2107237	0	2107237	A	G
25	chr25_2120200	0	2120200	T	C
25	chr25_2123843	0	2123843	T	A
25	chr25_2126049	0	2126049	T	C
25	chr25_2129226	0	2129226	C	T
25	chr25_2132238	0	2132238	C	T
25	chr25_2136694	0	2136694	T	C
25	chr25_2138904	0	2138904	C	T
25	chr25_2142228	0	2142228	T	C
25	chr25_2149285	0	2149285	T	C
25	chr25_2150264	0	2150264	T	A
25	chr25_2152459	0	2152459	T	C
25	chr25_2153236	0	2153236	G	A
25	chr25_2155790	0	2155790	C	T
25	chr25_2161865	0	2161865	C	T
25	chr25_2166117	0	2166117	C	G
25	chr25_2166705	0	2166705	A	G
25	chr25_2167356	0	2167356	C	T
25	chr25_2174447	0	2174447	A	G
25	chr25_2179717	0	2179717	A	G
25	chr25_2184818	0	2184818	T	A
25	chr25_2194583	0	2194583	G	C
25	chr25_2194999	0	2194999	A	C
25	chr25_2197446	0	2197446	G	C
25	chr25_2200055	0	2200055	A	G
25	chr25_2200408	0	2200408	C	G
25	chr25_2200866	0	2200866	T	C
25	chr25_2205956	0	2205956	C	T
25	chr25_2210427	0	2210427	T	A
25	chr25_2221986	0	2221986	A	G
25	chr25_2230648	0	2230648	C	T
25	chr25_2239785	0	2239785	C	G
25	chr25_2240978	0	2240978	G	A
25	chr25_2258894	0	2258894	T	C
25	chr25_2262081	0	2262081	T	C
25	chr25_2264416	0	2264416	T	C
25	chr25_2267702	0	2267702	G	A
25	chr25_2279000	0	2279000	T	C
25	chr25_2283356	0	2283356	G	A
25	chr25_2287865	0	2287865	G	A
25	chr25_2290140	0	2290140	A	G
25	chr25_2295737	0	2295737	G	A
25	chr25_2298442	0	2298442	T	C
25	chr25_2298870	0	2298870	C	A
25	chr25_2300070	0	2300070	G	A
25	chr25_2300993	0	2300993	T	G
25	chr25_2313627	0	2313627	G	C
25	chr25_2325730	0	2325730	G	C
25	chr25_2332842	0	2332842	G	A
25	chr25_2342366	0	2342366	T	C
25	chr25_2344468	0	2344468	T	C
25	chr25_2351439	0	2351439	G	T
25	chr25_2355558	0	2355558	C	T
25	chr25_2367473	0	2367473	G	A
25	chr25_2384579	0	2384579	T	G
25	chr25_2387287	0	2387287	C	T
25	chr25_2391074	0	2391074	T	C
25	chr25_2394267	0	2394267	C	T
25	chr25_2396128	0	2396128	T	G
25	chr25_2412241	0	2412241	C	G
25	chr25_2418455	0	2418455	G	A
25	chr25_2428193	0	2428193	A	G
25	chr25_2431555	0	2431555	A	G
25	chr25_2435496	0	2435496	C	A
25	chr25_2439097	0	2439097	G	C
25	chr25_2439098	0	2439098	A	C
25	chr25_2440092	0	2440092	A	G
25	chr25_2443848	0	2443848	G	A
25	chr25_2447667	0	2447667	C	T
25	chr25_2462279	0	2462279	G	A
25	chr25_2465772	0	2465772	A	G
25	chr25_2466440	0	2466440	T	C
25	chr25_2468756	0	2468756	T	C
25	chr25_2468932	0	2468932	A	G
25	chr25_2476152	0	2476152	G	C
25	chr25_2476343	0	2476343	T	A
25	chr25_2477609	0	2477609	A	G
25	chr25_2478702	0	2478702	A	G
25	chr25_2479884	0	2479884	T	C
25	chr25_2480244	0	2480244	G	C
25	chr25_2482151	0	2482151	A	G
25	chr25_2487460	0	2487460	T	G
25	chr25_2487504	0	2487504	A	G
25	chr25_2493668	0	2493668	A	C
25	chr25_2495715	0	2495715	G	A
25	chr25_2503163	0	2503163	G	T
25	chr25_2505595	0	2505595	A	G
25	chr25_2508786	0	2508786	T	C
25	chr25_2509509	0	2509509	T	C
25	chr25_2513449	0	2513449	T	C
25	chr25_2519404	0	2519404	C	G
25	chr25_2521506	0	2521506	T	C
25	chr25_2521970	0	2521970	T	G
25	chr25_2522552	0	2522552	A	C
25	chr25_2524481	0	2524481	A	G
25	chr25_2528189	0	2528189	A	G
25	chr25_2529719	0	2529719	G	A
25	chr25_2531780	0	2531780	T	C
25	chr25_2533548	0	2533548	T	C
25	chr25_2534407	0	2534407	G	C
25	chr25_2541121	0	2541121	G	A
25	chr25_2565946	0	2565946	C	G
25	chr25_2578040	0	2578040	G	A
25	chr25_2580212	0	2580212	G	A
25	chr25_2580808	0	2580808	G	A
25	chr25_2587416	0	2587416	T	C
25	chr25_2587447	0	2587447	G	A
25	chr25_2587522	0	2587522	A	C
25	chr25_2596143	0	2596143	T	A
25	chr25_2602363	0	2602363	A	G
25	chr25_2603565	0	2603565	T	C
25	chr25_2604540	0	2604540	A	G
25	chr25_2606440	0	2606440	T	C
25	chr25_2609149	0	2609149	T	C
25	chr25_2610002	0	2610002	A	G
25	chr25_2611099	0	2611099	A	G
25	chr25_2611509	0	2611509	A	G
25	chr25_2612861	0	2612861	T	C
25	chr25_2614619	0	2614619	T	C
25	chr25_2621292	0	2621292	C	G
25	chr25_2621919	0	2621919	A	G
25	chr25_2625309	0	2625309	A	G
25	chr25_2635291	0	2635291	A	G
25	chr25_2635873	0	2635873	T	C
25	chr25_2638004	0	2638004	G	C
25	chr25_2638179	0	2638179	A	G
25	chr25_2644167	0	2644167	C	T
25	chr25_2644282	0	2644282	T	C
25	chr25_2650618	0	2650618	C	T
25	chr25_2654232	0	2654232	C	T
25	chr25_2658880	0	2658880	A	C
25	chr25_2665892	0	2665892	G	A
25	chr25_2666418	0	2666418	G	A
25	chr25_2668071	0	2668071	T	G
25	chr25_2668570	0	2668570	C	A
25	chr25_2675435	0	2675435	C	T
25	chr25_2676265	0	2676265	G	A
25	chr25_2677101	0	2677101	G	A
25	chr25_2681017	0	2681017	G	A
25	chr25_2685844	0	2685844	T	C
25	chr25_2690054	0	2690054	A	T
25	chr25_2691491	0	2691491	A	G
25	chr25_2693484	0	2693484	T	G
25	chr25_2696540	0	2696540	T	C
25	chr25_2708643	0	2708643	A	G
25	chr25_2709686	0	2709686	C	T
25	chr25_2716411	0	2716411	A	G
25	chr25_2719783	0	2719783	C	T
25	chr25_2720675	0	2720675	A	G
25	chr25_2725778	0	2725778	A	G
25	chr25_2725832	0	2725832	G	A
25	chr25_2735936	0	2735936	A	G
25	chr25_2736997	0	2736997	A	G
25	chr25_2737735	0	2737735	T	C
25	chr25_2738310	0	2738310	A	G
25	chr25_2742608	0	2742608	T	C
25	chr25_2746581	0	2746581	G	A
25	chr25_2747354	0	2747354	G	A
25	chr25_2748697	0	2748697	T	G
25	chr25_2752772	0	2752772	T	C
25	chr25_2752825	0	2752825	C	G
25	chr25_2761318	0	2761318	C	G
25	chr25_2787505	0	2787505	T	C
25	chr25_2790273	0	2790273	A	G
25	chr25_2796636	0	2796636	T	G
25	chr25_2798043	0	2798043	A	G
25	chr25_2798257	0	2798257	A	G
25	chr25_2800856	0	2800856	G	A
25	chr25_2800932	0	2800932	G	A
25	chr25_2801520	0	2801520	A	T
25	chr25_2802082	0	2802082	A	G
25	chr25_2803211	0	2803211	A	G
25	chr25_2806388	0	2806388	A	G
25	chr25_2809479	0	2809479	G	A
25	chr25_2823512	0	2823512	A	G
25	chr25_2823836	0	2823836	T	C
25	chr25_2828499	0	2828499	G	A
25	chr25_2832115	0	2832115	T	C
25	chr25_2832868	0	2832868	G	A
25	chr25_2832934	0	2832934	T	C
25	chr25_2835578	0	2835578	T	G
25	chr25_2836595	0	2836595	A	G
25	chr25_2841356	0	2841356	G	C
25	chr25_2841707	0	2841707	A	G
25	chr25_2841788	0	2841788	A	G
25	chr25_2843515	0	2843515	A	G
25	chr25_2844828	0	2844828	C	T
25	chr25_2855196	0	2855196	G	A
25	chr25_2858968	0	2858968	T	C
25	chr25_2879611	0	2879611	C	T
25	chr25_2903221	0	2903221	G	A
25	chr25_2905647	0	2905647	G	C
25	chr25_2919879	0	2919879	G	A
25	chr25_2922822	0	2922822	T	C
25	chr25_2926125	0	2926125	A	G
25	chr25_2943965	0	2943965	C	T
25	chr25_2944109	0	2944109	C	T
25	chr25_2949222	0	2949222	G	A
25	chr25_2959019	0	2959019	A	G
25	chr25_2961176	0	2961176	A	G
25	chr25_2963398	0	2963398	A	G
25	chr25_2969200	0	2969200	T	C
25	chr25_2970306	0	2970306	T	C
25	chr25_2971174	0	2971174	T	C
25	chr25_2974719	0	2974719	C	T
25	chr25_2979523	0	2979523	G	C
25	chr25_2980164	0	2980164	T	G
25	chr25_2981744	0	2981744	A	G
25	chr25_2982072	0	2982072	C	T
25	chr25_2987138	0	2987138	G	A
25	chr25_2988815	0	2988815	A	G
25	chr25_2990884	0	2990884	T	G
25	chr25_2996559	0	2996559	G	A
25	chr25_2996835	0	2996835	G	A
25	chr25_3000381	0	3000381	T	C
25	chr25_3000871	0	3000871	T	C
25	chr25_3004619	0	3004619	C	G
25	chr25_3005034	0	3005034	A	G
25	chr25_3005504	0	3005504	C	T
25	chr25_3006631	0	3006631	G	A
25	chr25_3010497	0	3010497	G	T
25	chr25_3011631	0	3011631	A	G
25	chr25_3011858	0	3011858	A	G
25	chr25_3012199	0	3012199	G	A
25	chr25_3014254	0	3014254	G	C
25	chr25_3016514	0	3016514	T	C
25	chr25_3016738	0	3016738	A	G
25	chr25_3023032	0	3023032	T	C
25	chr25_3023509	0	3023509	A	G
25	chr25_3027099	0	3027099	G	A
25	chr25_3027523	0	3027523	C	T
25	chr25_3028714	0	3028714	T	C
25	chr25_3034966	0	3034966	G	T
25	chr25_3036003	0	3036003	C	A
25	chr25_3041240	0	3041240	T	C
25	chr25_3044204	0	3044204	G	C
25	chr25_3048631	0	3048631	A	C
25	chr25_3049161	0	3049161	A	C
25	chr25_3051525	0	3051525	A	C
25	chr25_3052147	0	3052147	T	C
25	chr25_3055018	0	3055018	T	C
25	chr25_3055411	0	3055411	G	T
25	chr25_3057994	0	3057994	A	T
25	chr25_3066388	0	3066388	C	T
25	chr25_3067477	0	3067477	A	G
25	chr25_3076836	0	3076836	C	T
25	chr25_3077454	0	3077454	C	G
25	chr25_3077765	0	3077765	C	T
25	chr25_3078814	0	3078814	T	C
25	chr25_3080506	0	3080506	T	C
25	chr25_3082112	0	3082112	G	T
25	chr25_3082890	0	3082890	T	G
25	chr25_3083281	0	3083281	C	G
25	chr25_3083918	0	3083918	A	G
25	chr25_3087027	0	3087027	C	A
25	chr25_3092523	0	3092523	T	C
25	chr25_3092901	0	3092901	G	A
25	chr25_3094447	0	3094447	C	T
25	chr25_3099588	0	3099588	A	G
25	chr25_3107106	0	3107106	A	G
25	chr25_3112585	0	3112585	T	C
25	chr25_3112657	0	3112657	T	C
25	chr25_3112698	0	3112698	A	G
25	chr25_3117123	0	3117123	A	G
25	chr25_3137972	0	3137972	A	G
25	chr25_3143648	0	3143648	A	G
25	chr25_3144211	0	3144211	T	C
25	chr25_3150705	0	3150705	T	C
25	chr25_3152019	0	3152019	T	A
25	chr25_3157865	0	3157865	A	G
25	chr25_3161874	0	3161874	C	T
25	chr25_3165189	0	3165189	A	G
25	chr25_3170203	0	3170203	A	T
25	chr25_3180124	0	3180124	T	C
25	chr25_3188566	0	3188566	A	G
25	chr25_3189131	0	3189131	A	G
25	chr25_3198517	0	3198517	G	A
25	chr25_3208294	0	3208294	C	A
25	chr25_3215076	0	3215076	T	C
25	chr25_3219905	0	3219905	T	C
25	chr25_3224368	0	3224368	G	A
25	chr25_3225288	0	3225288	A	G
25	chr25_3231920	0	3231920	G	A
25	chr25_3233200	0	3233200	C	T
25	chr25_3234355	0	3234355	G	C
25	chr25_3235827	0	3235827	T	C
25	chr25_3236363	0	3236363	C	T
25	chr25_3236955	0	3236955	G	A
25	chr25_3239766	0	3239766	T	C
25	chr25_3241701	0	3241701	T	C
25	chr25_3241801	0	3241801	A	G
25	chr25_3243734	0	3243734	A	G
25	chr25_3244848	0	3244848	T	C
25	chr25_3248420	0	3248420	A	G
25	chr25_3252025	0	3252025	T	C
25	chr25_3253204	0	3253204	G	A
25	chr25_3254122	0	3254122	T	C
25	chr25_3254600	0	3254600	A	G
25	chr25_3259260	0	3259260	T	C
25	chr25_3259820	0	3259820	T	C
25	chr25_3262974	0	3262974	G	C
25	chr25_3265734	0	3265734	T	C
25	chr25_3269777	0	3269777	C	A
25	chr25_3271299	0	3271299	T	C
25	chr25_3273445	0	3273445	T	C
25	chr25_3275518	0	3275518	G	A
25	chr25_3280754	0	3280754	A	G
25	chr25_3281346	0	3281346	C	T
25	chr25_3283151	0	3283151	T	C
25	chr25_3284302	0	3284302	G	A
25	chr25_3301108	0	3301108	C	T
25	chr25_3301800	0	3301800	A	G
25	chr25_3302482	0	3302482	T	C
25	chr25_3302727	0	3302727	G	A
25	chr25_3307938	0	3307938	T	C
25	chr25_3308669	0	3308669	C	A
25	chr25_3310297	0	3310297	A	G
25	chr25_3310496	0	3310496	A	G
25	chr25_3311037	0	3311037	T	C
25	chr25_3314026	0	3314026	A	G
25	chr25_3315835	0	3315835	G	T
25	chr25_3318274	0	3318274	T	C
25	chr25_3318276	0	3318276	G	C
25	chr25_3324600	0	3324600	C	T
25	chr25_3325225	0	3325225	T	C
25	chr25_3326606	0	3326606	G	C
25	chr25_3336202	0	3336202	C	A
25	chr25_3336257	0	3336257	C	T
25	chr25_3338555	0	3338555	A	G
25	chr25_3341017	0	3341017	G	A
25	chr25_3345518	0	3345518	T	C
25	chr25_3350706	0	3350706	T	C
25	chr25_3357672	0	3357672	T	C
25	chr25_3360616	0	3360616	T	C
25	chr25_3362469	0	3362469	G	C
25	chr25_3363177	0	3363177	T	C
25	chr25_3386685	0	3386685	C	A
25	chr25_3390124	0	3390124	A	G
25	chr25_3391974	0	3391974	T	A
25	chr25_3402484	0	3402484	G	A
25	chr25_3404079	0	3404079	C	T
25	chr25_3405959	0	3405959	G	A
25	chr25_3411226	0	3411226	G	T
25	chr25_3411474	0	3411474	G	C
25	chr25_3411767	0	3411767	T	C
25	chr25_3434664	0	3434664	T	C
25	chr25_3496344	0	3496344	A	G
25	chr25_3496436	0	3496436	T	C
25	chr25_3522498	0	3522498	A	G
25	chr25_3523443	0	3523443	T	C
25	chr25_3527889	0	3527889	T	C
25	chr25_3532625	0	3532625	G	A
25	chr25_3534693	0	3534693	A	G
25	chr25_3543077	0	3543077	T	C
25	chr25_3544916	0	3544916	A	C
25	chr25_3545510	0	3545510	T	C
25	chr25_3545673	0	3545673	T	C
25	chr25_3546285	0	3546285	T	C
25	chr25_3561472	0	3561472	T	C
25	chr25_3567332	0	3567332	G	T
25	chr25_3567520	0	3567520	A	G
25	chr25_3570891	0	3570891	G	A
25	chr25_3578871	0	3578871	C	T
25	chr25_3582247	0	3582247	A	G
25	chr25_3624689	0	3624689	C	T
25	chr25_3632002	0	3632002	T	G
25	chr25_3635362	0	3635362	G	A
25	chr25_3640175	0	3640175	T	C
25	chr25_3641674	0	3641674	A	G
25	chr25_3655751	0	3655751	T	G
25	chr25_3659123	0	3659123	T	A
25	chr25_3661144	0	3661144	A	G
25	chr25_3672898	0	3672898	G	A
25	chr25_3672938	0	3672938	A	G
25	chr25_3674351	0	3674351	T	C
25	chr25_3676702	0	3676702	C	T
25	chr25_3677174	0	3677174	T	C
25	chr25_3677639	0	3677639	G	T
25	chr25_3686242	0	3686242	T	C
25	chr25_3693241	0	3693241	G	A
25	chr25_3698767	0	3698767	T	C
25	chr25_3706304	0	3706304	A	G
25	chr25_3720323	0	3720323	A	G
25	chr25_3723979	0	3723979	T	C
25	chr25_3755035	0	3755035	C	A
25	chr25_3761976	0	3761976	A	C
25	chr25_3793547	0	3793547	T	C
25	chr25_3831776	0	3831776	T	C
25	chr25_3838663	0	3838663	A	C
25	chr25_3838835	0	3838835	T	C
25	chr25_3840138	0	3840138	A	C
25	chr25_3857657	0	3857657	A	G
25	chr25_3858095	0	3858095	A	G
25	chr25_3870411	0	3870411	C	T
25	chr25_3874713	0	3874713	A	G
25	chr25_3875241	0	3875241	T	C
25	chr25_3881532	0	3881532	A	C
25	chr25_3896763	0	3896763	A	G
25	chr25_3900691	0	3900691	G	A
25	chr25_3913933	0	3913933	T	C
25	chr25_3927033	0	3927033	G	A
25	chr25_3927992	0	3927992	T	C
25	chr25_3949806	0	3949806	G	A
25	chr25_3962252	0	3962252	T	C
25	chr25_4020605	0	4020605	C	T
25	chr25_4024830	0	4024830	T	C
25	chr25_4027365	0	4027365	G	T
25	chr25_4027973	0	4027973	C	G
25	chr25_4057100	0	4057100	A	G
25	chr25_4076195	0	4076195	T	A
25	chr25_4076888	0	4076888	C	T
25	chr25_4079341	0	4079341	A	G
25	chr25_4089873	0	4089873	G	A
25	chr25_4090836	0	4090836	T	C
25	chr25_4098669	0	4098669	T	C
25	chr25_4102169	0	4102169	T	C
25	chr25_4105745	0	4105745	C	T
25	chr25_4105826	0	4105826	T	C
25	chr25_4107328	0	4107328	A	C
25	chr25_4107696	0	4107696	C	G
25	chr25_4115338	0	4115338	A	G
25	chr25_4115426	0	4115426	A	C
25	chr25_4116500	0	4116500	C	T
25	chr25_4119524	0	4119524	A	T
25	chr25_4128097	0	4128097	C	T
25	chr25_4130990	0	4130990	T	G
25	chr25_4132887	0	4132887	G	T
25	chr25_4134342	0	4134342	A	G
25	chr25_4144566	0	4144566	G	A
25	chr25_4173164	0	4173164	G	A
25	chr25_4174028	0	4174028	T	C
25	chr25_4176197	0	4176197	T	C
25	chr25_4192682	0	4192682	T	A
25	chr25_4194084	0	4194084	C	T
25	chr25_4201667	0	4201667	C	T
25	chr25_4217765	0	4217765	A	G
25	chr25_4245572	0	4245572	C	T
25	chr25_4254674	0	4254674	A	G
25	chr25_4266465	0	4266465	A	G
25	chr25_4269563	0	4269563	C	A
25	chr25_4271715	0	4271715	C	A
25	chr25_4287407	0	4287407	T	C
25	chr25_4287502	0	4287502	C	A
25	chr25_4289688	0	4289688	T	C
25	chr25_4290188	0	4290188	G	A
25	chr25_4313367	0	4313367	T	C
25	chr25_4315067	0	4315067	G	A
25	chr25_4316331	0	4316331	C	T
25	chr25_4317564	0	4317564	C	G
25	chr25_4319270	0	4319270	A	G
25	chr25_4319740	0	4319740	T	G
25	chr25_4321529	0	4321529	T	G
25	chr25_4329364	0	4329364	G	A
25	chr25_4329663	0	4329663	T	C
25	chr25_4331162	0	4331162	T	G
25	chr25_4338631	0	4338631	A	G
25	chr25_4339886	0	4339886	A	C
25	chr25_4339887	0	4339887	G	A
25	chr25_4340040	0	4340040	T	C
25	chr25_4348315	0	4348315	A	G
25	chr25_4348510	0	4348510	G	A
25	chr25_4359258	0	4359258	G	T
25	chr25_4369431	0	4369431	C	G
25	chr25_4379211	0	4379211	C	G
25	chr25_4422194	0	4422194	T	C
25	chr25_4445067	0	4445067	G	T
25	chr25_4449880	0	4449880	G	A
25	chr25_4482116	0	4482116	T	G
25	chr25_4482606	0	4482606	T	C
25	chr25_4489564	0	4489564	C	T
25	chr25_4491034	0	4491034	G	A
25	chr25_4496417	0	4496417	A	G
25	chr25_4497827	0	4497827	G	A
25	chr25_4501647	0	4501647	A	G
25	chr25_4507590	0	4507590	C	G
25	chr25_4508319	0	4508319	T	C
25	chr25_4510928	0	4510928	C	G
25	chr25_4511279	0	4511279	C	G
25	chr25_4512588	0	4512588	T	A
25	chr25_4517996	0	4517996	A	G
25	chr25_4532879	0	4532879	A	G
25	chr25_4534790	0	4534790	C	G
25	chr25_4537661	0	4537661	T	G
25	chr25_4538116	0	4538116	A	C
25	chr25_4544326	0	4544326	C	G
25	chr25_4547849	0	4547849	G	C
25	chr25_4551614	0	4551614	A	G
25	chr25_4553015	0	4553015	G	A
25	chr25_4557750	0	4557750	G	C
25	chr25_4558965	0	4558965	G	A
25	chr25_4564704	0	4564704	G	A
25	chr25_4571271	0	4571271	G	A
25	chr25_4571457	0	4571457	G	A
25	chr25_4576743	0	4576743	G	C
25	chr25_4582919	0	4582919	A	G
25	chr25_4583048	0	4583048	A	C
25	chr25_4583472	0	4583472	T	C
25	chr25_4584492	0	4584492	A	G
25	chr25_4589242	0	4589242	A	G
25	chr25_4593270	0	4593270	T	G
25	chr25_4593670	0	4593670	A	G
25	chr25_4593862	0	4593862	A	C
25	chr25_4594874	0	4594874	A	C
25	chr25_4601443	0	4601443	A	G
25	chr25_4601759	0	4601759	T	C
25	chr25_4601843	0	4601843	C	T
25	chr25_4603079	0	4603079	C	G
25	chr25_4604664	0	4604664	G	T
25	chr25_4605622	0	4605622	G	C
25	chr25_4607702	0	4607702	T	C
25	chr25_4612429	0	4612429	C	T
25	chr25_4616130	0	4616130	A	G
25	chr25_4625452	0	4625452	C	G
25	chr25_4631851	0	4631851	T	C
25	chr25_4634260	0	4634260	A	G
25	chr25_4648998	0	4648998	C	A
25	chr25_4655224	0	4655224	T	C
25	chr25_4660659	0	4660659	G	A
25	chr25_4666865	0	4666865	C	T
25	chr25_4673868	0	4673868	A	C
25	chr25_4676434	0	4676434	A	C
25	chr25_4679626	0	4679626	T	G
25	chr25_4686087	0	4686087	T	A
25	chr25_4686316	0	4686316	A	C
25	chr25_4692544	0	4692544	C	T
25	chr25_4701539	0	4701539	C	T
25	chr25_4705050	0	4705050	A	G
25	chr25_4709126	0	4709126	T	C
25	chr25_4710568	0	4710568	G	A
25	chr25_4722370	0	4722370	A	G
25	chr25_4726071	0	4726071	G	T
25	chr25_4727837	0	4727837	T	C
25	chr25_4732712	0	4732712	G	A
25	chr25_4734749	0	4734749	G	C
25	chr25_4735125	0	4735125	T	C
25	chr25_4736003	0	4736003	G	A
25	chr25_4739013	0	4739013	G	A
25	chr25_4739250	0	4739250	C	A
25	chr25_4740283	0	4740283	C	T
25	chr25_4741656	0	4741656	A	G
25	chr25_4744611	0	4744611	G	A
25	chr25_4747667	0	4747667	A	T
25	chr25_4749367	0	4749367	G	C
25	chr25_4755944	0	4755944	A	G
25	chr25_4760066	0	4760066	G	T
25	chr25_4761663	0	4761663	C	G
25	chr25_4762365	0	4762365	C	T
25	chr25_4762800	0	4762800	T	C
25	chr25_4763071	0	4763071	A	G
25	chr25_4764663	0	4764663	T	C
25	chr25_4764883	0	4764883	T	C
25	chr25_4765823	0	4765823	A	C
25	chr25_4766561	0	4766561	A	G
25	chr25_4768944	0	4768944	A	C
25	chr25_4772104	0	4772104	T	C
25	chr25_4773589	0	4773589	A	G
25	chr25_4783095	0	4783095	A	G
25	chr25_4785321	0	4785321	G	C
25	chr25_4790390	0	4790390	C	T
25	chr25_4798771	0	4798771	C	T
25	chr25_4798939	0	4798939	A	G
25	chr25_4805084	0	4805084	A	G
25	chr25_4806236	0	4806236	C	T
25	chr25_4806587	0	4806587	C	G
25	chr25_4806652	0	4806652	C	A
25	chr25_4810575	0	4810575	G	C
25	chr25_4812508	0	4812508	A	G
25	chr25_4812929	0	4812929	A	G
25	chr25_4826125	0	4826125	A	G
25	chr25_4827657	0	4827657	T	C
25	chr25_4832813	0	4832813	G	A
25	chr25_4838368	0	4838368	A	G
25	chr25_4841634	0	4841634	C	T
25	chr25_4849099	0	4849099	T	C
25	chr25_4852778	0	4852778	A	C
25	chr25_4853120	0	4853120	G	A
25	chr25_4854887	0	4854887	T	C
25	chr25_4857411	0	4857411	C	T
25	chr25_4862001	0	4862001	T	C
25	chr25_4862870	0	4862870	A	G
25	chr25_4867378	0	4867378	T	C
25	chr25_4867573	0	4867573	T	C
25	chr25_4871393	0	4871393	A	G
25	chr25_4879730	0	4879730	G	C
25	chr25_4880169	0	4880169	G	A
25	chr25_4880411	0	4880411	A	G
25	chr25_4880723	0	4880723	A	G
25	chr25_4886373	0	4886373	C	A
25	chr25_4886948	0	4886948	G	C
25	chr25_4887971	0	4887971	A	G
25	chr25_4895171	0	4895171	G	A
25	chr25_4908490	0	4908490	T	C
25	chr25_4909298	0	4909298	T	C
25	chr25_4924145	0	4924145	C	T
25	chr25_4924652	0	4924652	T	G
25	chr25_4940326	0	4940326	G	A
25	chr25_4956678	0	4956678	T	C
25	chr25_4956720	0	4956720	T	C
25	chr25_4958714	0	4958714	G	T
25	chr25_4962831	0	4962831	G	A
25	chr25_4965319	0	4965319	C	T
25	chr25_4966113	0	4966113	T	C
25	chr25_4968366	0	4968366	A	G
25	chr25_4971502	0	4971502	A	G
25	chr25_4979678	0	4979678	G	C
25	chr25_4983041	0	4983041	A	C
25	chr25_4985836	0	4985836	A	T
25	chr25_4987827	0	4987827	T	C
25	chr25_4989475	0	4989475	C	A
25	chr25_4993454	0	4993454	G	C
25	chr25_4996042	0	4996042	G	C
25	chr25_5000153	0	5000153	G	C
25	chr25_5000548	0	5000548	C	A
25	chr25_5000729	0	5000729	A	G
25	chr25_5001721	0	5001721	G	C
25	chr25_5002353	0	5002353	T	C
25	chr25_5005441	0	5005441	A	G
25	chr25_5009602	0	5009602	C	G
25	chr25_5011909	0	5011909	A	G
25	chr25_5019562	0	5019562	T	A
25	chr25_5024655	0	5024655	T	C
25	chr25_5029281	0	5029281	A	G
25	chr25_5033993	0	5033993	A	G
25	chr25_5048177	0	5048177	A	G
25	chr25_5048642	0	5048642	A	G
25	chr25_5049238	0	5049238	A	G
25	chr25_5061405	0	5061405	T	C
25	chr25_5063829	0	5063829	C	T
25	chr25_5065182	0	5065182	G	T
25	chr25_5065965	0	5065965	T	A
25	chr25_5065977	0	5065977	T	C
25	chr25_5067895	0	5067895	A	G
25	chr25_5075811	0	5075811	C	T
25	chr25_5078954	0	5078954	C	T
25	chr25_5083128	0	5083128	G	C
25	chr25_5092997	0	5092997	T	C
25	chr25_5094092	0	5094092	A	T
25	chr25_5095358	0	5095358	T	C
25	chr25_5096742	0	5096742	T	C
25	chr25_5096779	0	5096779	T	C
25	chr25_5097612	0	5097612	A	G
25	chr25_5098856	0	5098856	C	T
25	chr25_5103599	0	5103599	G	A
25	chr25_5104844	0	5104844	G	A
25	chr25_5112136	0	5112136	G	A
25	chr25_5112785	0	5112785	G	A
25	chr25_5115804	0	5115804	A	G
25	chr25_5128943	0	5128943	A	G
25	chr25_5135118	0	5135118	C	A
25	chr25_5137182	0	5137182	A	G
25	chr25_5144810	0	5144810	G	A
25	chr25_5149202	0	5149202	T	C
25	chr25_5149421	0	5149421	G	T
25	chr25_5152640	0	5152640	T	A
25	chr25_5157623	0	5157623	G	A
25	chr25_5160273	0	5160273	G	A
25	chr25_5165494	0	5165494	T	C
25	chr25_5165642	0	5165642	C	A
25	chr25_5168599	0	5168599	A	C
25	chr25_5169951	0	5169951	A	G
25	chr25_5175377	0	5175377	C	T
25	chr25_5179095	0	5179095	T	C
25	chr25_5180869	0	5180869	T	C
25	chr25_5181918	0	5181918	A	G
25	chr25_5183594	0	5183594	T	C
25	chr25_5185012	0	5185012	G	A
25	chr25_5187912	0	5187912	T	C
25	chr25_5190576	0	5190576	A	C
25	chr25_5192394	0	5192394	A	C
25	chr25_5193715	0	5193715	A	C
25	chr25_5194633	0	5194633	T	C
25	chr25_5199120	0	5199120	G	C
25	chr25_5202706	0	5202706	G	A
25	chr25_5208299	0	5208299	T	C
25	chr25_5211916	0	5211916	T	G
25	chr25_5212350	0	5212350	G	A
25	chr25_5224348	0	5224348	C	G
25	chr25_5231101	0	5231101	A	G
25	chr25_5231307	0	5231307	G	A
25	chr25_5236913	0	5236913	T	C
25	chr25_5239246	0	5239246	G	T
25	chr25_5244040	0	5244040	G	C
25	chr25_5244800	0	5244800	T	C
25	chr25_5248615	0	5248615	C	T
25	chr25_5248830	0	5248830	T	C
25	chr25_5249756	0	5249756	A	G
25	chr25_5249887	0	5249887	T	C
25	chr25_5252816	0	5252816	C	G
25	chr25_5255106	0	5255106	T	G
25	chr25_5256005	0	5256005	T	C
25	chr25_5256503	0	5256503	T	C
25	chr25_5256871	0	5256871	C	T
25	chr25_5265421	0	5265421	T	C
25	chr25_5275524	0	5275524	G	A
25	chr25_5277691	0	5277691	C	G
25	chr25_5278600	0	5278600	C	T
25	chr25_5279725	0	5279725	T	C
25	chr25_5283519	0	5283519	C	T
25	chr25_5287435	0	5287435	C	T
25	chr25_5287480	0	5287480	T	C
25	chr25_5288615	0	5288615	C	T
25	chr25_5289571	0	5289571	A	G
25	chr25_5293898	0	5293898	C	T
25	chr25_5297779	0	5297779	C	T
25	chr25_5300726	0	5300726	T	C
25	chr25_5302984	0	5302984	A	G
25	chr25_5302997	0	5302997	T	G
25	chr25_5307009	0	5307009	T	C
25	chr25_5309613	0	5309613	C	T
25	chr25_5318897	0	5318897	A	G
25	chr25_5319014	0	5319014	T	C
25	chr25_5325907	0	5325907	A	G
25	chr25_5329776	0	5329776	T	C
25	chr25_5333906	0	5333906	G	A
25	chr25_5335932	0	5335932	C	T
25	chr25_5338686	0	5338686	T	C
25	chr25_5341172	0	5341172	C	T
25	chr25_5344656	0	5344656	A	G
25	chr25_5347352	0	5347352	A	G
25	chr25_5347566	0	5347566	A	G
25	chr25_5350809	0	5350809	C	T
25	chr25_5352016	0	5352016	T	C
25	chr25_5353136	0	5353136	A	G
25	chr25_5353957	0	5353957	C	T
25	chr25_5365483	0	5365483	T	C
25	chr25_5375136	0	5375136	C	T
25	chr25_5375476	0	5375476	T	C
25	chr25_5377525	0	5377525	T	A
25	chr25_5384219	0	5384219	A	G
25	chr25_5384361	0	5384361	A	G
25	chr25_5395871	0	5395871	T	C
25	chr25_5396895	0	5396895	G	A
25	chr25_5397872	0	5397872	A	G
25	chr25_5399699	0	5399699	C	G
25	chr25_5402191	0	5402191	C	T
25	chr25_5403086	0	5403086	G	C
25	chr25_5412216	0	5412216	T	G
25	chr25_5414623	0	5414623	T	C
25	chr25_5416736	0	5416736	A	C
25	chr25_5420759	0	5420759	T	G
25	chr25_5424181	0	5424181	A	G
25	chr25_5427265	0	5427265	G	T
25	chr25_5427539	0	5427539	T	C
25	chr25_5427612	0	5427612	G	T
25	chr25_5434953	0	5434953	G	C
25	chr25_5444096	0	5444096	G	A
25	chr25_5444377	0	5444377	C	T
25	chr25_5451208	0	5451208	C	T
25	chr25_5451573	0	5451573	T	C
25	chr25_5451730	0	5451730	G	A
25	chr25_5452238	0	5452238	C	T
25	chr25_5454198	0	5454198	A	G
25	chr25_5458385	0	5458385	C	A
25	chr25_5459035	0	5459035	A	G
25	chr25_5461095	0	5461095	A	G
25	chr25_5463930	0	5463930	C	G
25	chr25_5465801	0	5465801	A	G
25	chr25_5466829	0	5466829	C	G
25	chr25_5469447	0	5469447	A	G
25	chr25_5471078	0	5471078	T	C
25	chr25_5471993	0	5471993	T	C
25	chr25_5475218	0	5475218	C	T
25	chr25_5475960	0	5475960	G	A
25	chr25_5476156	0	5476156	A	G
25	chr25_5478689	0	5478689	C	T
25	chr25_5480156	0	5480156	A	G
25	chr25_5482719	0	5482719	A	G
25	chr25_5484023	0	5484023	A	G
25	chr25_5486559	0	5486559	T	C
25	chr25_5486651	0	5486651	A	G
25	chr25_5499272	0	5499272	G	C
25	chr25_5501174	0	5501174	T	C
25	chr25_5506527	0	5506527	G	C
25	chr25_5507752	0	5507752	T	C
25	chr25_5508108	0	5508108	C	T
25	chr25_5511992	0	5511992	G	C
25	chr25_5520283	0	5520283	T	C
25	chr25_5524441	0	5524441	A	T
25	chr25_5526301	0	5526301	A	C
25	chr25_5526346	0	5526346	A	G
25	chr25_5527453	0	5527453	A	G
25	chr25_5530944	0	5530944	T	C
25	chr25_5531257	0	5531257	T	C
25	chr25_5536388	0	5536388	A	G
25	chr25_5537799	0	5537799	C	T
25	chr25_5538130	0	5538130	C	T
25	chr25_5542334	0	5542334	G	C
25	chr25_5545345	0	5545345	G	A
25	chr25_5545712	0	5545712	T	C
25	chr25_5545983	0	5545983	T	C
25	chr25_5548930	0	5548930	A	G
25	chr25_5551685	0	5551685	C	G
25	chr25_5551750	0	5551750	T	A
25	chr25_5552559	0	5552559	A	G
25	chr25_5554805	0	5554805	A	G
25	chr25_5560014	0	5560014	G	C
25	chr25_5562188	0	5562188	A	G
25	chr25_5563189	0	5563189	T	G
25	chr25_5577965	0	5577965	G	A
25	chr25_5587746	0	5587746	T	C
25	chr25_5589009	0	5589009	T	C
25	chr25_5589435	0	5589435	A	G
25	chr25_5592277	0	5592277	A	G
25	chr25_5592574	0	5592574	T	G
25	chr25_5598247	0	5598247	G	A
25	chr25_5598813	0	5598813	A	G
25	chr25_5604633	0	5604633	T	A
25	chr25_5605525	0	5605525	A	G
25	chr25_5612790	0	5612790	A	G
25	chr25_5614205	0	5614205	T	C
25	chr25_5618717	0	5618717	A	G
25	chr25_5621548	0	5621548	C	T
25	chr25_5624188	0	5624188	T	G
25	chr25_5628622	0	5628622	T	C
25	chr25_5630753	0	5630753	A	G
25	chr25_5631600	0	5631600	T	G
25	chr25_5631865	0	5631865	T	C
25	chr25_5636539	0	5636539	T	C
25	chr25_5649752	0	5649752	C	T
25	chr25_5650125	0	5650125	T	G
25	chr25_5654316	0	5654316	T	G
25	chr25_5661000	0	5661000	G	A
25	chr25_5665594	0	5665594	A	G
25	chr25_5666137	0	5666137	G	C
25	chr25_5668902	0	5668902	T	C
25	chr25_5669165	0	5669165	A	G
25	chr25_5669261	0	5669261	T	C
25	chr25_5669286	0	5669286	A	G
25	chr25_5673777	0	5673777	T	C
25	chr25_5681385	0	5681385	C	T
25	chr25_5684875	0	5684875	A	G
25	chr25_5687544	0	5687544	T	C
25	chr25_5692194	0	5692194	G	A
25	chr25_5692293	0	5692293	G	T
25	chr25_5692366	0	5692366	C	T
25	chr25_5696079	0	5696079	C	G
25	chr25_5699007	0	5699007	T	C
25	chr25_5699433	0	5699433	C	G
25	chr25_5701842	0	5701842	G	A
25	chr25_5701844	0	5701844	A	C
25	chr25_5702565	0	5702565	T	C
25	chr25_5710350	0	5710350	C	G
25	chr25_5713114	0	5713114	A	G
25	chr25_5713682	0	5713682	T	C
25	chr25_5714697	0	5714697	G	A
25	chr25_5722614	0	5722614	C	A
25	chr25_5722641	0	5722641	A	G
25	chr25_5725644	0	5725644	T	C
25	chr25_5726993	0	5726993	G	C
25	chr25_5729583	0	5729583	T	C
25	chr25_5738806	0	5738806	G	A
25	chr25_5740151	0	5740151	C	A
25	chr25_5749069	0	5749069	A	G
25	chr25_5750450	0	5750450	A	G
25	chr25_5751693	0	5751693	A	G
25	chr25_5752263	0	5752263	A	G
25	chr25_5754421	0	5754421	A	G
25	chr25_5755984	0	5755984	G	A
25	chr25_5758067	0	5758067	C	A
25	chr25_5759520	0	5759520	C	G
25	chr25_5760071	0	5760071	C	T
25	chr25_5762769	0	5762769	T	C
25	chr25_5763720	0	5763720	G	A
25	chr25_5763993	0	5763993	G	T
25	chr25_5767304	0	5767304	C	G
25	chr25_5767370	0	5767370	C	T
25	chr25_5769288	0	5769288	T	C
25	chr25_5770514	0	5770514	C	G
25	chr25_5771095	0	5771095	T	C
25	chr25_5771921	0	5771921	A	G
25	chr25_5776665	0	5776665	T	C
25	chr25_5779384	0	5779384	C	G
25	chr25_5782759	0	5782759	T	C
25	chr25_5784610	0	5784610	T	C
25	chr25_5784635	0	5784635	C	T
25	chr25_5787550	0	5787550	T	C
25	chr25_5789829	0	5789829	A	G
25	chr25_5791476	0	5791476	A	G
25	chr25_5794248	0	5794248	T	C
25	chr25_5794652	0	5794652	A	G
25	chr25_5801464	0	5801464	T	C
25	chr25_5801500	0	5801500	G	A
25	chr25_5803409	0	5803409	C	G
25	chr25_5803784	0	5803784	A	C
25	chr25_5804593	0	5804593	C	T
25	chr25_5806692	0	5806692	A	G
25	chr25_5810389	0	5810389	C	T
25	chr25_5813843	0	5813843	T	C
25	chr25_5814241	0	5814241	A	G
25	chr25_5816703	0	5816703	A	G
25	chr25_5816709	0	5816709	C	T
25	chr25_5819692	0	5819692	C	T
25	chr25_5830267	0	5830267	C	G
25	chr25_5832585	0	5832585	A	G
25	chr25_5832824	0	5832824	G	A
25	chr25_5833229	0	5833229	T	C
25	chr25_5833255	0	5833255	C	G
25	chr25_5835058	0	5835058	A	T
25	chr25_5855170	0	5855170	C	T
25	chr25_5857150	0	5857150	A	G
25	chr25_5859289	0	5859289	A	G
25	chr25_5860788	0	5860788	C	T
25	chr25_5869766	0	5869766	C	G
25	chr25_5871113	0	5871113	T	C
25	chr25_5876457	0	5876457	C	T
25	chr25_5877167	0	5877167	C	T
25	chr25_5878660	0	5878660	G	T
25	chr25_5881320	0	5881320	T	G
25	chr25_5884123	0	5884123	A	C
25	chr25_5884770	0	5884770	T	C
25	chr25_5887015	0	5887015	T	C
25	chr25_5896063	0	5896063	G	C
25	chr25_5896819	0	5896819	C	G
25	chr25_5912958	0	5912958	A	G
25	chr25_5916968	0	5916968	T	C
25	chr25_5925098	0	5925098	C	T
25	chr25_5928020	0	5928020	T	C
25	chr25_5928538	0	5928538	T	C
25	chr25_5933796	0	5933796	C	T
25	chr25_5936559	0	5936559	A	G
25	chr25_5951331	0	5951331	T	C
25	chr25_5954969	0	5954969	G	T
25	chr25_5958018	0	5958018	T	C
25	chr25_5967209	0	5967209	G	A
25	chr25_5968298	0	5968298	T	G
25	chr25_5972185	0	5972185	A	G
25	chr25_5975284	0	5975284	G	T
25	chr25_5990149	0	5990149	G	C
25	chr25_5996609	0	5996609	T	C
25	chr25_5997999	0	5997999	G	A
25	chr25_6000774	0	6000774	G	A
25	chr25_6012076	0	6012076	G	C
25	chr25_6013466	0	6013466	G	T
25	chr25_6015710	0	6015710	A	C
25	chr25_6019634	0	6019634	T	G
25	chr25_6023524	0	6023524	G	A
25	chr25_6037917	0	6037917	A	C
25	chr25_6052779	0	6052779	A	C
25	chr25_6055546	0	6055546	A	G
25	chr25_6055858	0	6055858	A	G
25	chr25_6056328	0	6056328	A	G
25	chr25_6058973	0	6058973	T	C
25	chr25_6064211	0	6064211	A	G
25	chr25_6065596	0	6065596	A	G
25	chr25_6066041	0	6066041	G	A
25	chr25_6067943	0	6067943	A	G
25	chr25_6068000	0	6068000	G	A
25	chr25_6069865	0	6069865	T	C
25	chr25_6077567	0	6077567	G	A
25	chr25_6077645	0	6077645	C	G
25	chr25_6079265	0	6079265	A	G
25	chr25_6081083	0	6081083	T	C
25	chr25_6081297	0	6081297	C	G
25	chr25_6083404	0	6083404	C	T
25	chr25_6085428	0	6085428	G	A
25	chr25_6086394	0	6086394	G	T
25	chr25_6089062	0	6089062	A	G
25	chr25_6089996	0	6089996	T	C
25	chr25_6090591	0	6090591	A	G
25	chr25_6092502	0	6092502	A	G
25	chr25_6093096	0	6093096	T	C
25	chr25_6095358	0	6095358	T	C
25	chr25_6095999	0	6095999	C	T
25	chr25_6097794	0	6097794	A	G
25	chr25_6100592	0	6100592	T	C
25	chr25_6104431	0	6104431	G	C
25	chr25_6108557	0	6108557	T	C
25	chr25_6117748	0	6117748	C	T
25	chr25_6130952	0	6130952	C	A
25	chr25_6131342	0	6131342	T	C
25	chr25_6132215	0	6132215	A	G
25	chr25_6134509	0	6134509	G	A
25	chr25_6139892	0	6139892	A	G
25	chr25_6141606	0	6141606	G	A
25	chr25_6141665	0	6141665	A	T
25	chr25_6143968	0	6143968	G	A
25	chr25_6144053	0	6144053	A	G
25	chr25_6146614	0	6146614	C	T
25	chr25_6148550	0	6148550	T	C
25	chr25_6155759	0	6155759	T	C
25	chr25_6156537	0	6156537	A	C
25	chr25_6161768	0	6161768	T	C
25	chr25_6162986	0	6162986	G	A
25	chr25_6163101	0	6163101	C	T
25	chr25_6165120	0	6165120	T	C
25	chr25_6168285	0	6168285	C	G
25	chr25_6168936	0	6168936	C	A
25	chr25_6169686	0	6169686	G	A
25	chr25_6171510	0	6171510	G	T
25	chr25_6171934	0	6171934	C	T
25	chr25_6172305	0	6172305	G	A
25	chr25_6173811	0	6173811	T	G
25	chr25_6183461	0	6183461	G	A
25	chr25_6192999	0	6192999	C	T
25	chr25_6193792	0	6193792	T	C
25	chr25_6195216	0	6195216	G	C
25	chr25_6195423	0	6195423	T	A
25	chr25_6196097	0	6196097	A	G
25	chr25_6210209	0	6210209	A	G
25	chr25_6215301	0	6215301	T	A
25	chr25_6227592	0	6227592	G	A
25	chr25_6228804	0	6228804	T	C
25	chr25_6229353	0	6229353	C	T
25	chr25_6229449	0	6229449	G	A
25	chr25_6231523	0	6231523	G	T
25	chr25_6237919	0	6237919	T	G
25	chr25_6241385	0	6241385	A	G
25	chr25_6243294	0	6243294	C	T
25	chr25_6245770	0	6245770	A	G
25	chr25_6246809	0	6246809	T	C
25	chr25_6247626	0	6247626	T	C
25	chr25_6248139	0	6248139	T	A
25	chr25_6248693	0	6248693	G	A
25	chr25_6249220	0	6249220	A	G
25	chr25_6251241	0	6251241	A	G
25	chr25_6253153	0	6253153	T	A
25	chr25_6260849	0	6260849	A	G
25	chr25_6261167	0	6261167	A	G
25	chr25_6268414	0	6268414	T	C
25	chr25_6269648	0	6269648	T	C
25	chr25_6273210	0	6273210	G	A
25	chr25_6273967	0	6273967	T	C
25	chr25_6280027	0	6280027	T	C
25	chr25_6280326	0	6280326	A	G
25	chr25_6284834	0	6284834	G	T
25	chr25_6290359	0	6290359	A	G
25	chr25_6302028	0	6302028	A	G
25	chr25_6305076	0	6305076	C	T
25	chr25_6308865	0	6308865	T	C
25	chr25_6309741	0	6309741	G	A
25	chr25_6309777	0	6309777	G	A
25	chr25_6329380	0	6329380	A	G
25	chr25_6331239	0	6331239	G	A
25	chr25_6333791	0	6333791	T	G
25	chr25_6339433	0	6339433	A	C
25	chr25_6350083	0	6350083	G	A
25	chr25_6352273	0	6352273	T	C
25	chr25_6355325	0	6355325	C	T
25	chr25_6355986	0	6355986	A	C
25	chr25_6356438	0	6356438	T	C
25	chr25_6370494	0	6370494	G	C
25	chr25_6372087	0	6372087	A	G
25	chr25_6372778	0	6372778	A	G
25	chr25_6376248	0	6376248	A	T
25	chr25_6388558	0	6388558	T	C
25	chr25_6391945	0	6391945	T	C
25	chr25_6392270	0	6392270	G	A
25	chr25_6400390	0	6400390	A	G
25	chr25_6401386	0	6401386	A	G
25	chr25_6408288	0	6408288	T	A
25	chr25_6432392	0	6432392	A	G
25	chr25_6432435	0	6432435	A	G
25	chr25_6436156	0	6436156	C	T
25	chr25_6445870	0	6445870	C	T
25	chr25_6447931	0	6447931	G	A
25	chr25_6451088	0	6451088	G	A
25	chr25_6460617	0	6460617	G	C
25	chr25_6466906	0	6466906	A	G
25	chr25_6468805	0	6468805	A	G
25	chr25_6469211	0	6469211	T	G
25	chr25_6481255	0	6481255	C	G
25	chr25_6484000	0	6484000	A	C
25	chr25_6505373	0	6505373	C	A
25	chr25_6509357	0	6509357	A	T
25	chr25_6511038	0	6511038	T	G
25	chr25_6515037	0	6515037	G	T
25	chr25_6515409	0	6515409	G	C
25	chr25_6516396	0	6516396	C	G
25	chr25_6526800	0	6526800	G	C
25	chr25_6565458	0	6565458	G	A
25	chr25_6565855	0	6565855	A	G
25	chr25_6572530	0	6572530	C	G
25	chr25_6573171	0	6573171	C	T
25	chr25_6580527	0	6580527	G	C
25	chr25_6580853	0	6580853	G	A
25	chr25_6582717	0	6582717	T	G
25	chr25_6591325	0	6591325	C	T
25	chr25_6594439	0	6594439	A	G
25	chr25_6604804	0	6604804	G	A
25	chr25_6606010	0	6606010	G	A
25	chr25_6615277	0	6615277	T	A
25	chr25_6619341	0	6619341	C	T
25	chr25_6626667	0	6626667	C	A
25	chr25_6636946	0	6636946	G	A
25	chr25_6640997	0	6640997	G	A
25	chr25_6642521	0	6642521	C	T
25	chr25_6647112	0	6647112	C	A
25	chr25_6648460	0	6648460	G	C
25	chr25_6651709	0	6651709	T	C
25	chr25_6653339	0	6653339	G	A
25	chr25_6653804	0	6653804	G	T
25	chr25_6654955	0	6654955	G	C
25	chr25_6658718	0	6658718	C	T
25	chr25_6660762	0	6660762	C	A
25	chr25_6663003	0	6663003	T	C
25	chr25_6663815	0	6663815	C	A
25	chr25_6665953	0	6665953	C	T
25	chr25_6666744	0	6666744	A	G
25	chr25_6668819	0	6668819	G	A
25	chr25_6677549	0	6677549	G	T
25	chr25_6682262	0	6682262	G	A
25	chr25_6693291	0	6693291	A	C
25	chr25_6705197	0	6705197	G	C
25	chr25_6707756	0	6707756	T	C
25	chr25_6709022	0	6709022	G	A
25	chr25_6714882	0	6714882	T	C
25	chr25_6728742	0	6728742	C	T
25	chr25_6735098	0	6735098	G	A
25	chr25_6736437	0	6736437	T	G
25	chr25_6737166	0	6737166	A	G
25	chr25_6742962	0	6742962	A	G
25	chr25_6745233	0	6745233	C	T
25	chr25_6745643	0	6745643	A	G
25	chr25_6746554	0	6746554	A	G
25	chr25_6755051	0	6755051	T	C
25	chr25_6758568	0	6758568	G	T
25	chr25_6762549	0	6762549	C	A
25	chr25_6773545	0	6773545	C	T
25	chr25_6778024	0	6778024	T	C
25	chr25_6778895	0	6778895	G	A
25	chr25_6779775	0	6779775	C	T
25	chr25_6781756	0	6781756	C	G
25	chr25_6784557	0	6784557	T	C
25	chr25_6785074	0	6785074	C	T
25	chr25_6788684	0	6788684	G	A
25	chr25_6790097	0	6790097	C	A
25	chr25_6792284	0	6792284	A	G
25	chr25_6796822	0	6796822	G	A
25	chr25_6806511	0	6806511	C	A
25	chr25_6815562	0	6815562	C	T
25	chr25_6817911	0	6817911	A	G
25	chr25_6823880	0	6823880	T	C
25	chr25_6844958	0	6844958	C	T
25	chr25_6848817	0	6848817	A	G
25	chr25_6851817	0	6851817	C	T
25	chr25_6866653	0	6866653	G	C
25	chr25_6886229	0	6886229	A	G
25	chr25_6897978	0	6897978	G	A
25	chr25_6906690	0	6906690	C	T
25	chr25_6910020	0	6910020	G	A
25	chr25_6915139	0	6915139	A	G
25	chr25_6925490	0	6925490	A	G
25	chr25_6929276	0	6929276	C	T
25	chr25_6931725	0	6931725	T	C
25	chr25_6940817	0	6940817	T	C
25	chr25_6942175	0	6942175	G	C
25	chr25_6953758	0	6953758	A	G
25	chr25_6980216	0	6980216	A	G
25	chr25_6980704	0	6980704	A	G
25	chr25_6982465	0	6982465	C	T
25	chr25_6987643	0	6987643	A	G
25	chr25_6992010	0	6992010	T	C
25	chr25_6994301	0	6994301	T	C
25	chr25_7001092	0	7001092	T	G
25	chr25_7007825	0	7007825	C	G
25	chr25_7012079	0	7012079	T	C
25	chr25_7021234	0	7021234	T	C
25	chr25_7031454	0	7031454	T	C
25	chr25_7035423	0	7035423	G	A
25	chr25_7043427	0	7043427	A	C
25	chr25_7046561	0	7046561	A	G
25	chr25_7054894	0	7054894	A	C
25	chr25_7061716	0	7061716	G	A
25	chr25_7063129	0	7063129	A	G
25	chr25_7067618	0	7067618	T	C
25	chr25_7072934	0	7072934	A	G
25	chr25_7082424	0	7082424	C	A
25	chr25_7086035	0	7086035	T	C
25	chr25_7095641	0	7095641	T	A
25	chr25_7096221	0	7096221	T	C
25	chr25_7097150	0	7097150	G	A
25	chr25_7097505	0	7097505	C	T
25	chr25_7104376	0	7104376	G	A
25	chr25_7118818	0	7118818	C	A
25	chr25_7123478	0	7123478	C	T
25	chr25_7125740	0	7125740	A	C
25	chr25_7127042	0	7127042	C	T
25	chr25_7148325	0	7148325	G	A
25	chr25_7151547	0	7151547	G	C
25	chr25_7159177	0	7159177	C	A
25	chr25_7169548	0	7169548	C	T
25	chr25_7179208	0	7179208	C	T
25	chr25_7180783	0	7180783	T	C
25	chr25_7186484	0	7186484	C	T
25	chr25_7193593	0	7193593	G	A
25	chr25_7194064	0	7194064	A	C
25	chr25_7200893	0	7200893	C	A
25	chr25_7224333	0	7224333	C	A
25	chr25_7224652	0	7224652	T	C
25	chr25_7232736	0	7232736	T	C
25	chr25_7235758	0	7235758	G	A
25	chr25_7243393	0	7243393	G	C
25	chr25_7247652	0	7247652	C	A
25	chr25_7250351	0	7250351	A	C
25	chr25_7250741	0	7250741	T	C
25	chr25_7252724	0	7252724	T	G
25	chr25_7257193	0	7257193	A	G
25	chr25_7258376	0	7258376	G	A
25	chr25_7259144	0	7259144	C	T
25	chr25_7260852	0	7260852	G	A
25	chr25_7268567	0	7268567	A	G
25	chr25_7269259	0	7269259	A	T
25	chr25_7277891	0	7277891	A	G
25	chr25_7280936	0	7280936	C	T
25	chr25_7281504	0	7281504	G	T
25	chr25_7291066	0	7291066	T	C
25	chr25_7298648	0	7298648	A	G
25	chr25_7301487	0	7301487	C	T
25	chr25_7309514	0	7309514	G	C
25	chr25_7312346	0	7312346	A	C
25	chr25_7332210	0	7332210	T	C
25	chr25_7351842	0	7351842	A	G
25	chr25_7357754	0	7357754	A	G
25	chr25_7357992	0	7357992	T	C
25	chr25_7365524	0	7365524	C	T
25	chr25_7365788	0	7365788	C	A
25	chr25_7377108	0	7377108	C	T
25	chr25_7385653	0	7385653	C	A
25	chr25_7387917	0	7387917	G	A
25	chr25_7388736	0	7388736	C	T
25	chr25_7388798	0	7388798	T	C
25	chr25_7394103	0	7394103	C	G
25	chr25_7394727	0	7394727	A	T
25	chr25_7397602	0	7397602	T	C
25	chr25_7405828	0	7405828	A	G
25	chr25_7406499	0	7406499	G	C
25	chr25_7412008	0	7412008	C	A
25	chr25_7429783	0	7429783	G	A
25	chr25_7442358	0	7442358	T	C
25	chr25_7442496	0	7442496	A	G
25	chr25_7443573	0	7443573	T	G
25	chr25_7443677	0	7443677	C	A
25	chr25_7445738	0	7445738	A	G
25	chr25_7446802	0	7446802	C	T
25	chr25_7449843	0	7449843	G	A
25	chr25_7450371	0	7450371	G	A
25	chr25_7454142	0	7454142	C	T
25	chr25_7461286	0	7461286	C	A
25	chr25_7471068	0	7471068	A	G
25	chr25_7477462	0	7477462	A	G
25	chr25_7481007	0	7481007	T	C
25	chr25_7481910	0	7481910	G	A
25	chr25_7484031	0	7484031	C	G
25	chr25_7492447	0	7492447	T	C
25	chr25_7500395	0	7500395	A	G
25	chr25_7500953	0	7500953	G	A
25	chr25_7504957	0	7504957	A	G
25	chr25_7508786	0	7508786	C	G
25	chr25_7526975	0	7526975	C	G
25	chr25_7529329	0	7529329	C	T
25	chr25_7532981	0	7532981	G	T
25	chr25_7539829	0	7539829	G	A
25	chr25_7546208	0	7546208	A	G
25	chr25_7548726	0	7548726	C	T
25	chr25_7549518	0	7549518	G	C
25	chr25_7557767	0	7557767	G	A
25	chr25_7567969	0	7567969	G	A
25	chr25_7568065	0	7568065	C	T
25	chr25_7575464	0	7575464	A	G
25	chr25_7579637	0	7579637	C	T
25	chr25_7582899	0	7582899	T	C
25	chr25_7584761	0	7584761	G	T
25	chr25_7592981	0	7592981	C	T
25	chr25_7593348	0	7593348	G	C
25	chr25_7597057	0	7597057	T	C
25	chr25_7606038	0	7606038	A	C
25	chr25_7609039	0	7609039	T	A
25	chr25_7613418	0	7613418	A	G
25	chr25_7629576	0	7629576	C	G
25	chr25_7631475	0	7631475	G	A
25	chr25_7638989	0	7638989	T	C
25	chr25_7644993	0	7644993	T	C
25	chr25_7647472	0	7647472	A	G
25	chr25_7648943	0	7648943	C	T
25	chr25_7649196	0	7649196	T	C
25	chr25_7649532	0	7649532	A	C
25	chr25_7651511	0	7651511	A	G
25	chr25_7652190	0	7652190	A	G
25	chr25_7654684	0	7654684	C	A
25	chr25_7656330	0	7656330	G	T
25	chr25_7657608	0	7657608	C	T
25	chr25_7661307	0	7661307	A	G
25	chr25_7661397	0	7661397	T	C
25	chr25_7666155	0	7666155	T	C
25	chr25_7672746	0	7672746	C	G
25	chr25_7674193	0	7674193	T	C
25	chr25_7674390	0	7674390	A	G
25	chr25_7675724	0	7675724	C	G
25	chr25_7684305	0	7684305	A	G
25	chr25_7694334	0	7694334	A	G
25	chr25_7698449	0	7698449	T	G
25	chr25_7710577	0	7710577	T	C
25	chr25_7713361	0	7713361	A	G
25	chr25_7716745	0	7716745	A	G
25	chr25_7717972	0	7717972	G	A
25	chr25_7740762	0	7740762	C	A
25	chr25_7743145	0	7743145	G	A
25	chr25_7746189	0	7746189	A	G
25	chr25_7747992	0	7747992	G	A
25	chr25_7757973	0	7757973	T	C
25	chr25_7765297	0	7765297	A	G
25	chr25_7768987	0	7768987	C	T
25	chr25_7774261	0	7774261	G	A
25	chr25_7774424	0	7774424	G	T
25	chr25_7775302	0	7775302	C	T
25	chr25_7786695	0	7786695	A	G
25	chr25_7790444	0	7790444	G	A
25	chr25_7794602	0	7794602	T	C
25	chr25_7795262	0	7795262	C	G
25	chr25_7800841	0	7800841	C	A
25	chr25_7804637	0	7804637	A	G
25	chr25_7815475	0	7815475	A	G
25	chr25_7819667	0	7819667	A	T
25	chr25_7830931	0	7830931	G	A
25	chr25_7833648	0	7833648	G	A
25	chr25_7834425	0	7834425	C	T
25	chr25_7835618	0	7835618	A	G
25	chr25_7838287	0	7838287	C	T
25	chr25_7848954	0	7848954	G	A
25	chr25_7856937	0	7856937	C	T
25	chr25_7860936	0	7860936	A	G
25	chr25_7866877	0	7866877	G	A
25	chr25_7867595	0	7867595	A	G
25	chr25_7871074	0	7871074	G	T
25	chr25_7901133	0	7901133	G	A
25	chr25_7903164	0	7903164	A	G
25	chr25_7911899	0	7911899	T	C
25	chr25_7915751	0	7915751	T	C
25	chr25_7916492	0	7916492	C	T
25	chr25_7917101	0	7917101	A	G
25	chr25_7918300	0	7918300	T	A
25	chr25_7921831	0	7921831	T	C
25	chr25_7922375	0	7922375	C	T
25	chr25_7924824	0	7924824	T	C
25	chr25_7927035	0	7927035	A	C
25	chr25_7930306	0	7930306	G	T
25	chr25_7931329	0	7931329	T	C
25	chr25_7936614	0	7936614	A	G
25	chr25_7937390	0	7937390	C	T
25	chr25_7939585	0	7939585	A	C
25	chr25_7944209	0	7944209	G	A
25	chr25_7952468	0	7952468	T	C
25	chr25_7953845	0	7953845	T	G
25	chr25_7966239	0	7966239	T	C
25	chr25_7966692	0	7966692	C	T
25	chr25_7974883	0	7974883	T	C
25	chr25_7976404	0	7976404	T	C
25	chr25_7985401	0	7985401	C	T
25	chr25_7995843	0	7995843	A	G
25	chr25_7995957	0	7995957	A	G
25	chr25_7996369	0	7996369	C	T
25	chr25_8014391	0	8014391	C	G
25	chr25_8021000	0	8021000	A	G
25	chr25_8024291	0	8024291	T	C
25	chr25_8028808	0	8028808	T	C
25	chr25_8035325	0	8035325	A	C
25	chr25_8045292	0	8045292	A	G
25	chr25_8045405	0	8045405	A	C
25	chr25_8048145	0	8048145	T	C
25	chr25_8048577	0	8048577	A	G
25	chr25_8052959	0	8052959	T	C
25	chr25_8058518	0	8058518	C	G
25	chr25_8059244	0	8059244	A	G
25	chr25_8059606	0	8059606	T	G
25	chr25_8064978	0	8064978	C	T
25	chr25_8071269	0	8071269	T	C
25	chr25_8081459	0	8081459	T	C
25	chr25_8081605	0	8081605	T	C
25	chr25_8084278	0	8084278	C	A
25	chr25_8092983	0	8092983	A	G
25	chr25_8100022	0	8100022	T	C
25	chr25_8112243	0	8112243	A	G
25	chr25_8115679	0	8115679	T	G
25	chr25_8116605	0	8116605	C	T
25	chr25_8123875	0	8123875	A	C
25	chr25_8125890	0	8125890	T	C
25	chr25_8126086	0	8126086	G	A
25	chr25_8126885	0	8126885	T	C
25	chr25_8129811	0	8129811	A	G
25	chr25_8134548	0	8134548	T	C
25	chr25_8142708	0	8142708	C	T
25	chr25_8151359	0	8151359	G	A
25	chr25_8152202	0	8152202	T	A
25	chr25_8152684	0	8152684	A	T
25	chr25_8153347	0	8153347	C	T
25	chr25_8176994	0	8176994	C	T
25	chr25_8196972	0	8196972	T	A
25	chr25_8202056	0	8202056	C	T
25	chr25_8220883	0	8220883	G	A
25	chr25_8221756	0	8221756	G	A
25	chr25_8224061	0	8224061	G	C
25	chr25_8224319	0	8224319	A	C
25	chr25_8235575	0	8235575	T	A
25	chr25_8244202	0	8244202	C	A
25	chr25_8249766	0	8249766	G	T
25	chr25_8251907	0	8251907	C	G
25	chr25_8256174	0	8256174	C	T
25	chr25_8260525	0	8260525	A	C
25	chr25_8262503	0	8262503	T	C
25	chr25_8262741	0	8262741	A	G
25	chr25_8264569	0	8264569	G	A
25	chr25_8269044	0	8269044	C	A
25	chr25_8277758	0	8277758	T	C
25	chr25_8281645	0	8281645	A	C
25	chr25_8281855	0	8281855	T	C
25	chr25_8283870	0	8283870	G	T
25	chr25_8289102	0	8289102	T	C
25	chr25_8295355	0	8295355	T	G
25	chr25_8295426	0	8295426	T	C
25	chr25_8296962	0	8296962	A	C
25	chr25_8298631	0	8298631	A	G
25	chr25_8303425	0	8303425	G	T
25	chr25_8306058	0	8306058	C	T
25	chr25_8314843	0	8314843	G	A
25	chr25_8329994	0	8329994	C	T
25	chr25_8342831	0	8342831	T	C
25	chr25_8349683	0	8349683	C	G
25	chr25_8352947	0	8352947	C	A
25	chr25_8355127	0	8355127	A	G
25	chr25_8367239	0	8367239	T	C
25	chr25_8381064	0	8381064	G	T
25	chr25_8396259	0	8396259	A	G
25	chr25_8398463	0	8398463	T	A
25	chr25_8399677	0	8399677	G	A
25	chr25_8408130	0	8408130	T	A
25	chr25_8408228	0	8408228	C	G
25	chr25_8411377	0	8411377	G	A
25	chr25_8415668	0	8415668	A	T
25	chr25_8429568	0	8429568	G	A
25	chr25_8430574	0	8430574	A	G
25	chr25_8439053	0	8439053	C	T
25	chr25_8441611	0	8441611	A	G
25	chr25_8443223	0	8443223	A	C
25	chr25_8443727	0	8443727	C	A
25	chr25_8444568	0	8444568	T	G
25	chr25_8445551	0	8445551	G	T
25	chr25_8447416	0	8447416	A	G
25	chr25_8453875	0	8453875	T	C
25	chr25_8464086	0	8464086	T	C
25	chr25_8472999	0	8472999	G	T
25	chr25_8475682	0	8475682	C	T
25	chr25_8482261	0	8482261	T	C
25	chr25_8485437	0	8485437	G	T
25	chr25_8499215	0	8499215	T	G
25	chr25_8506825	0	8506825	G	A
25	chr25_8529342	0	8529342	A	G
25	chr25_8529945	0	8529945	T	G
25	chr25_8537273	0	8537273	A	G
25	chr25_8538320	0	8538320	A	G
25	chr25_8552674	0	8552674	G	A
25	chr25_8556428	0	8556428	A	G
25	chr25_8559450	0	8559450	T	C
25	chr25_8560026	0	8560026	C	G
25	chr25_8564337	0	8564337	C	G
25	chr25_8584189	0	8584189	C	A
25	chr25_8594728	0	8594728	C	T
25	chr25_8607977	0	8607977	A	T
25	chr25_8614391	0	8614391	G	A
25	chr25_8618134	0	8618134	C	T
25	chr25_8623252	0	8623252	A	T
25	chr25_8631968	0	8631968	T	G
25	chr25_8632732	0	8632732	T	C
25	chr25_8634805	0	8634805	C	G
25	chr25_8641117	0	8641117	A	C
25	chr25_8659125	0	8659125	C	T
25	chr25_8661252	0	8661252	T	A
25	chr25_8683496	0	8683496	A	T
25	chr25_8699633	0	8699633	T	C
25	chr25_8701422	0	8701422	G	C
25	chr25_8702259	0	8702259	T	C
25	chr25_8709133	0	8709133	C	A
25	chr25_8712786	0	8712786	C	T
25	chr25_8732378	0	8732378	T	C
25	chr25_8753454	0	8753454	T	A
25	chr25_8767459	0	8767459	C	T
25	chr25_8769256	0	8769256	T	C
25	chr25_8781412	0	8781412	G	A
25	chr25_8793392	0	8793392	T	G
25	chr25_8798736	0	8798736	A	C
25	chr25_8799690	0	8799690	G	T
25	chr25_8815281	0	8815281	G	T
25	chr25_8826140	0	8826140	G	C
25	chr25_8834009	0	8834009	A	G
25	chr25_8838183	0	8838183	A	T
25	chr25_8844344	0	8844344	C	T
25	chr25_8869222	0	8869222	T	C
25	chr25_8880045	0	8880045	G	A
25	chr25_8886154	0	8886154	T	C
25	chr25_8896460	0	8896460	G	A
25	chr25_8900639	0	8900639	C	A
25	chr25_8908198	0	8908198	G	C
25	chr25_8908503	0	8908503	C	T
25	chr25_8922806	0	8922806	A	G
25	chr25_8930803	0	8930803	A	G
25	chr25_8932493	0	8932493	C	G
25	chr25_8939278	0	8939278	T	G
25	chr25_8946715	0	8946715	A	G
25	chr25_8984908	0	8984908	A	C
25	chr25_8995393	0	8995393	C	G
25	chr25_8997312	0	8997312	C	T
25	chr25_9020754	0	9020754	C	A
25	chr25_9021074	0	9021074	T	C
25	chr25_9026100	0	9026100	T	C
25	chr25_9035666	0	9035666	G	C
25	chr25_9043001	0	9043001	A	G
25	chr25_9044493	0	9044493	G	A
25	chr25_9046062	0	9046062	C	T
25	chr25_9058518	0	9058518	C	G
25	chr25_9062278	0	9062278	C	G
25	chr25_9062515	0	9062515	T	C
25	chr25_9083155	0	9083155	C	T
25	chr25_9097914	0	9097914	T	C
25	chr25_9099373	0	9099373	A	G
25	chr25_9113534	0	9113534	C	A
25	chr25_9123743	0	9123743	G	T
25	chr25_9123875	0	9123875	C	T
25	chr25_9147066	0	9147066	G	A
25	chr25_9147676	0	9147676	C	T
25	chr25_9148945	0	9148945	C	T
25	chr25_9156382	0	9156382	T	G
25	chr25_9158186	0	9158186	A	C
25	chr25_9164560	0	9164560	G	T
25	chr25_9170200	0	9170200	T	A
25	chr25_9175467	0	9175467	G	A
25	chr25_9199541	0	9199541	T	C
25	chr25_9232986	0	9232986	T	C
25	chr25_9236432	0	9236432	A	G
25	chr25_9254362	0	9254362	T	G
25	chr25_9254555	0	9254555	A	G
25	chr25_9259961	0	9259961	G	T
25	chr25_9267811	0	9267811	C	T
25	chr25_9293752	0	9293752	A	G
25	chr25_9317766	0	9317766	A	C
25	chr25_9318757	0	9318757	T	C
25	chr25_9322078	0	9322078	A	T
25	chr25_9326173	0	9326173	A	T
25	chr25_9336264	0	9336264	T	A
25	chr25_9347225	0	9347225	C	A
25	chr25_9351002	0	9351002	G	A
25	chr25_9352215	0	9352215	A	T
25	chr25_9354356	0	9354356	G	A
25	chr25_9358680	0	9358680	G	A
25	chr25_9371846	0	9371846	C	T
25	chr25_9377247	0	9377247	C	T
25	chr25_9383630	0	9383630	C	T
25	chr25_9386748	0	9386748	T	C
25	chr25_9387508	0	9387508	G	A
25	chr25_9391349	0	9391349	G	C
25	chr25_9399064	0	9399064	C	G
25	chr25_9412670	0	9412670	C	T
25	chr25_9413016	0	9413016	A	G
25	chr25_9420085	0	9420085	C	A
25	chr25_9430625	0	9430625	T	C
25	chr25_9442436	0	9442436	G	C
25	chr25_9455985	0	9455985	A	C
25	chr25_9460703	0	9460703	T	C
25	chr25_9469698	0	9469698	A	G
25	chr25_9470102	0	9470102	T	C
25	chr25_9496467	0	9496467	C	T
25	chr25_9496501	0	9496501	A	G
25	chr25_9503705	0	9503705	C	A
25	chr25_9521659	0	9521659	G	A
25	chr25_9536685	0	9536685	G	C
25	chr25_9545592	0	9545592	C	G
25	chr25_9550283	0	9550283	A	G
25	chr25_9553278	0	9553278	T	C
25	chr25_9560624	0	9560624	A	C
25	chr25_9560905	0	9560905	T	G
25	chr25_9560995	0	9560995	T	C
25	chr25_9561589	0	9561589	C	T
25	chr25_9562685	0	9562685	T	C
25	chr25_9571914	0	9571914	G	A
25	chr25_9572006	0	9572006	T	C
25	chr25_9596449	0	9596449	G	A
25	chr25_9597554	0	9597554	G	C
25	chr25_9601264	0	9601264	T	C
25	chr25_9607129	0	9607129	G	A
25	chr25_9612560	0	9612560	G	C
25	chr25_9614170	0	9614170	A	G
25	chr25_9615154	0	9615154	G	A
25	chr25_9616769	0	9616769	C	T
25	chr25_9625711	0	9625711	A	C
25	chr25_9637434	0	9637434	C	T
25	chr25_9637990	0	9637990	G	A
25	chr25_9650998	0	9650998	T	A
25	chr25_9654223	0	9654223	A	G
25	chr25_9655569	0	9655569	C	T
25	chr25_9670192	0	9670192	T	C
25	chr25_9675029	0	9675029	T	C
25	chr25_9683905	0	9683905	G	A
25	chr25_9685351	0	9685351	T	A
25	chr25_9692010	0	9692010	T	C
25	chr25_9707835	0	9707835	A	G
25	chr25_9716715	0	9716715	A	G
25	chr25_9717320	0	9717320	A	T
25	chr25_9721750	0	9721750	T	A
25	chr25_9723817	0	9723817	A	C
25	chr25_9726149	0	9726149	T	C
25	chr25_9728015	0	9728015	T	C
25	chr25_9732052	0	9732052	C	T
25	chr25_9744301	0	9744301	C	G
25	chr25_9750318	0	9750318	A	G
25	chr25_9750732	0	9750732	A	C
25	chr25_9763751	0	9763751	A	G
25	chr25_9768096	0	9768096	C	T
25	chr25_9774220	0	9774220	G	A
25	chr25_9778357	0	9778357	G	C
25	chr25_9783077	0	9783077	A	G
25	chr25_9794522	0	9794522	A	G
25	chr25_9798627	0	9798627	A	G
25	chr25_9809528	0	9809528	A	T
25	chr25_9812330	0	9812330	A	G
25	chr25_9813074	0	9813074	A	C
25	chr25_9823828	0	9823828	C	T
25	chr25_9824281	0	9824281	A	G
25	chr25_9839362	0	9839362	G	A
25	chr25_9850156	0	9850156	G	A
25	chr25_9850294	0	9850294	A	G
25	chr25_9866059	0	9866059	G	A
25	chr25_9885563	0	9885563	T	G
25	chr25_9888044	0	9888044	A	C
25	chr25_9892389	0	9892389	G	T
25	chr25_9893311	0	9893311	G	T
25	chr25_9897163	0	9897163	T	C
25	chr25_9897174	0	9897174	G	A
25	chr25_9901613	0	9901613	A	C
25	chr25_9913439	0	9913439	C	T
25	chr25_9919860	0	9919860	T	C
25	chr25_9926658	0	9926658	G	A
25	chr25_9927851	0	9927851	T	A
25	chr25_9928659	0	9928659	G	T
25	chr25_9929317	0	9929317	G	A
25	chr25_9935768	0	9935768	C	T
25	chr25_9939173	0	9939173	G	A
25	chr25_9940217	0	9940217	A	G
25	chr25_9949713	0	9949713	C	T
25	chr25_9962304	0	9962304	T	C
25	chr25_9969393	0	9969393	C	T
25	chr25_9974848	0	9974848	G	A
25	chr25_9975721	0	9975721	G	A
25	chr25_9983512	0	9983512	A	G
25	chr25_9998793	0	9998793	C	G
25	chr25_9998967	0	9998967	T	C
25	chr25_10009320	0	10009320	T	A
25	chr25_10012513	0	10012513	G	T
25	chr25_10019898	0	10019898	C	T
25	chr25_10022561	0	10022561	G	A
25	chr25_10047529	0	10047529	A	G
25	chr25_10056109	0	10056109	G	C
25	chr25_10070456	0	10070456	G	C
25	chr25_10091747	0	10091747	T	C
25	chr25_10116536	0	10116536	T	C
25	chr25_10121044	0	10121044	T	A
25	chr25_10130023	0	10130023	T	C
25	chr25_10134420	0	10134420	C	T
25	chr25_10142794	0	10142794	A	G
25	chr25_10149028	0	10149028	A	C
25	chr25_10156752	0	10156752	G	A
25	chr25_10159043	0	10159043	G	A
25	chr25_10165275	0	10165275	A	T
25	chr25_10166907	0	10166907	T	C
25	chr25_10167320	0	10167320	C	A
25	chr25_10169310	0	10169310	G	A
25	chr25_10169410	0	10169410	C	T
25	chr25_10213673	0	10213673	A	G
25	chr25_10214054	0	10214054	C	T
25	chr25_10214462	0	10214462	T	G
25	chr25_10215250	0	10215250	T	C
25	chr25_10220548	0	10220548	T	C
25	chr25_10229691	0	10229691	G	T
25	chr25_10243493	0	10243493	C	T
25	chr25_10247992	0	10247992	T	C
25	chr25_10258169	0	10258169	C	A
25	chr25_10260745	0	10260745	A	G
25	chr25_10261515	0	10261515	C	G
25	chr25_10262092	0	10262092	G	C
25	chr25_10263246	0	10263246	G	T
25	chr25_10264328	0	10264328	C	T
25	chr25_10273076	0	10273076	G	C
25	chr25_10295001	0	10295001	T	C
25	chr25_10296174	0	10296174	G	A
25	chr25_10307517	0	10307517	A	T
25	chr25_10308694	0	10308694	G	T
25	chr25_10318507	0	10318507	C	G
25	chr25_10323694	0	10323694	G	A
25	chr25_10325056	0	10325056	A	T
25	chr25_10327747	0	10327747	T	C
25	chr25_10343436	0	10343436	T	C
25	chr25_10348668	0	10348668	G	A
25	chr25_10354546	0	10354546	G	A
25	chr25_10357707	0	10357707	T	A
25	chr25_10360284	0	10360284	C	T
25	chr25_10363234	0	10363234	T	C
25	chr25_10363667	0	10363667	T	C
25	chr25_10363721	0	10363721	G	C
25	chr25_10373041	0	10373041	G	A
25	chr25_10373819	0	10373819	G	T
25	chr25_10375996	0	10375996	A	T
25	chr25_10377631	0	10377631	G	A
25	chr25_10379409	0	10379409	A	T
25	chr25_10380708	0	10380708	C	T
25	chr25_10383389	0	10383389	C	T
25	chr25_10388740	0	10388740	C	G
25	chr25_10390128	0	10390128	T	C
25	chr25_10393968	0	10393968	C	T
25	chr25_10399729	0	10399729	A	C
25	chr25_10406274	0	10406274	C	T
25	chr25_10407577	0	10407577	A	G
25	chr25_10421803	0	10421803	G	A
25	chr25_10428191	0	10428191	A	G
25	chr25_10429157	0	10429157	A	G
25	chr25_10432140	0	10432140	G	A
25	chr25_10446118	0	10446118	T	G
25	chr25_10455386	0	10455386	C	T
25	chr25_10456841	0	10456841	C	T
25	chr25_10465144	0	10465144	C	A
25	chr25_10480442	0	10480442	A	C
25	chr25_10488914	0	10488914	T	C
25	chr25_10502967	0	10502967	C	T
25	chr25_10518495	0	10518495	C	T
25	chr25_10527698	0	10527698	T	G
25	chr25_10563468	0	10563468	A	T
25	chr25_10564159	0	10564159	C	T
25	chr25_10569698	0	10569698	A	G
25	chr25_10569991	0	10569991	T	C
25	chr25_10570131	0	10570131	A	G
25	chr25_10570264	0	10570264	T	A
25	chr25_10575192	0	10575192	T	C
25	chr25_10577065	0	10577065	A	G
25	chr25_10582430	0	10582430	C	T
25	chr25_10589030	0	10589030	T	C
25	chr25_10593170	0	10593170	A	C
25	chr25_10595116	0	10595116	G	C
25	chr25_10598082	0	10598082	C	G
25	chr25_10600268	0	10600268	T	G
25	chr25_10602402	0	10602402	T	A
25	chr25_10612021	0	10612021	G	A
25	chr25_10615480	0	10615480	C	T
25	chr25_10623964	0	10623964	G	A
25	chr25_10629151	0	10629151	T	C
25	chr25_10629736	0	10629736	T	C
25	chr25_10631672	0	10631672	T	C
25	chr25_10634573	0	10634573	A	G
25	chr25_10646720	0	10646720	C	T
25	chr25_10668760	0	10668760	G	T
25	chr25_10680761	0	10680761	G	T
25	chr25_10686705	0	10686705	G	A
25	chr25_10701398	0	10701398	C	T
25	chr25_10702574	0	10702574	G	A
25	chr25_10707899	0	10707899	A	T
25	chr25_10717958	0	10717958	G	A
25	chr25_10722547	0	10722547	A	G
25	chr25_10722818	0	10722818	T	C
25	chr25_10739806	0	10739806	A	G
25	chr25_10741563	0	10741563	C	T
25	chr25_10745371	0	10745371	A	C
25	chr25_10753551	0	10753551	T	G
25	chr25_10755871	0	10755871	C	T
25	chr25_10756127	0	10756127	C	T
25	chr25_10761450	0	10761450	G	T
25	chr25_10816205	0	10816205	A	G
25	chr25_10818180	0	10818180	C	A
25	chr25_10820718	0	10820718	G	A
25	chr25_10826395	0	10826395	C	G
25	chr25_10830645	0	10830645	A	G
25	chr25_10836497	0	10836497	G	T
25	chr25_10844539	0	10844539	T	C
25	chr25_10845795	0	10845795	C	A
25	chr25_10848212	0	10848212	C	T
25	chr25_10852741	0	10852741	A	G
25	chr25_10854444	0	10854444	T	C
25	chr25_10857916	0	10857916	A	C
25	chr25_10858374	0	10858374	G	A
25	chr25_10860092	0	10860092	T	C
25	chr25_10871535	0	10871535	G	A
25	chr25_10873861	0	10873861	C	T
25	chr25_10876431	0	10876431	G	A
25	chr25_10881347	0	10881347	C	T
25	chr25_10899645	0	10899645	T	C
25	chr25_10928318	0	10928318	C	G
25	chr25_10932603	0	10932603	C	T
25	chr25_10936184	0	10936184	C	T
25	chr25_10937073	0	10937073	G	C
25	chr25_10944898	0	10944898	A	G
25	chr25_10953639	0	10953639	A	G
25	chr25_10956356	0	10956356	A	T
25	chr25_10958909	0	10958909	C	A
25	chr25_10963232	0	10963232	A	C
25	chr25_10968143	0	10968143	G	A
25	chr25_10994534	0	10994534	T	C
25	chr25_11002678	0	11002678	G	A
25	chr25_11004372	0	11004372	C	T
25	chr25_11006133	0	11006133	G	C
25	chr25_11006256	0	11006256	A	G
25	chr25_11007012	0	11007012	T	G
25	chr25_11010802	0	11010802	C	G
25	chr25_11025682	0	11025682	G	A
25	chr25_11033254	0	11033254	G	T
25	chr25_11035555	0	11035555	T	C
25	chr25_11035616	0	11035616	C	A
25	chr25_11036782	0	11036782	T	G
25	chr25_11036948	0	11036948	G	A
25	chr25_11037532	0	11037532	C	T
25	chr25_11044493	0	11044493	A	C
25	chr25_11045968	0	11045968	G	A
25	chr25_11051241	0	11051241	A	G
25	chr25_11056764	0	11056764	A	C
25	chr25_11063031	0	11063031	A	G
25	chr25_11063311	0	11063311	T	C
25	chr25_11068489	0	11068489	C	T
25	chr25_11071435	0	11071435	A	G
25	chr25_11075651	0	11075651	G	A
25	chr25_11076153	0	11076153	A	G
25	chr25_11079083	0	11079083	C	A
25	chr25_11082734	0	11082734	G	C
25	chr25_11091515	0	11091515	C	T
25	chr25_11091538	0	11091538	C	T
25	chr25_11097369	0	11097369	C	A
25	chr25_11099905	0	11099905	A	G
25	chr25_11100358	0	11100358	C	T
25	chr25_11101517	0	11101517	G	A
25	chr25_11114541	0	11114541	T	A
25	chr25_11122775	0	11122775	C	T
25	chr25_11135127	0	11135127	G	T
25	chr25_11138190	0	11138190	T	C
25	chr25_11140553	0	11140553	A	G
25	chr25_11141663	0	11141663	C	T
25	chr25_11146794	0	11146794	G	T
25	chr25_11147855	0	11147855	T	C
25	chr25_11157668	0	11157668	T	C
25	chr25_11164290	0	11164290	C	T
25	chr25_11166092	0	11166092	C	T
25	chr25_11169397	0	11169397	C	T
25	chr25_11179789	0	11179789	T	C
25	chr25_11181367	0	11181367	A	G
25	chr25_11194416	0	11194416	A	G
25	chr25_11196144	0	11196144	A	G
25	chr25_11200174	0	11200174	G	A
25	chr25_11207056	0	11207056	T	A
25	chr25_11210184	0	11210184	T	C
25	chr25_11211096	0	11211096	C	T
25	chr25_11211142	0	11211142	C	A
25	chr25_11213261	0	11213261	G	C
25	chr25_11213955	0	11213955	G	A
25	chr25_11215930	0	11215930	G	T
25	chr25_11226857	0	11226857	A	G
25	chr25_11238330	0	11238330	C	T
25	chr25_11245182	0	11245182	A	G
25	chr25_11246487	0	11246487	C	T
25	chr25_11257096	0	11257096	C	T
25	chr25_11257891	0	11257891	G	A
25	chr25_11267056	0	11267056	T	C
25	chr25_11273613	0	11273613	C	A
25	chr25_11275684	0	11275684	T	C
25	chr25_11275822	0	11275822	C	T
25	chr25_11277337	0	11277337	C	T
25	chr25_11278023	0	11278023	C	T
25	chr25_11281296	0	11281296	G	A
25	chr25_11281815	0	11281815	G	A
25	chr25_11290026	0	11290026	A	G
25	chr25_11296972	0	11296972	G	A
25	chr25_11297463	0	11297463	A	T
25	chr25_11298536	0	11298536	C	A
25	chr25_11299663	0	11299663	C	A
25	chr25_11304668	0	11304668	T	C
25	chr25_11309746	0	11309746	C	G
25	chr25_11315382	0	11315382	T	C
25	chr25_11318024	0	11318024	C	T
25	chr25_11321309	0	11321309	C	T
25	chr25_11322292	0	11322292	A	G
25	chr25_11331125	0	11331125	G	A
25	chr25_11333435	0	11333435	C	T
25	chr25_11335561	0	11335561	T	C
25	chr25_11338330	0	11338330	G	A
25	chr25_11339944	0	11339944	T	C
25	chr25_11345231	0	11345231	G	A
25	chr25_11354857	0	11354857	C	T
25	chr25_11368982	0	11368982	A	G
25	chr25_11383598	0	11383598	C	T
25	chr25_11386746	0	11386746	A	T
25	chr25_11391967	0	11391967	A	G
25	chr25_11394601	0	11394601	C	A
25	chr25_11399879	0	11399879	T	C
25	chr25_11405488	0	11405488	C	G
25	chr25_11407314	0	11407314	T	C
25	chr25_11416258	0	11416258	T	C
25	chr25_11424884	0	11424884	C	A
25	chr25_11428823	0	11428823	G	A
25	chr25_11435318	0	11435318	G	A
25	chr25_11441283	0	11441283	A	G
25	chr25_11444670	0	11444670	C	T
25	chr25_11453791	0	11453791	T	G
25	chr25_11454956	0	11454956	A	G
25	chr25_11458989	0	11458989	C	G
25	chr25_11471466	0	11471466	A	G
25	chr25_11496840	0	11496840	T	C
25	chr25_11509207	0	11509207	G	A
25	chr25_11528637	0	11528637	A	C
25	chr25_11533519	0	11533519	C	T
25	chr25_11535601	0	11535601	A	G
25	chr25_11537523	0	11537523	C	T
25	chr25_11543110	0	11543110	C	T
25	chr25_11548551	0	11548551	A	G
25	chr25_11551453	0	11551453	T	C
25	chr25_11556413	0	11556413	C	G
25	chr25_11559175	0	11559175	T	C
25	chr25_11567953	0	11567953	G	A
25	chr25_11568202	0	11568202	G	A
25	chr25_11569364	0	11569364	A	G
25	chr25_11578198	0	11578198	A	G
25	chr25_11586277	0	11586277	T	C
25	chr25_11589339	0	11589339	C	T
25	chr25_11589947	0	11589947	G	A
25	chr25_11591881	0	11591881	G	C
25	chr25_11598353	0	11598353	G	A
25	chr25_11610965	0	11610965	G	A
25	chr25_11611876	0	11611876	G	A
25	chr25_11628857	0	11628857	A	G
25	chr25_11635479	0	11635479	T	C
25	chr25_11639462	0	11639462	C	T
25	chr25_11642854	0	11642854	T	C
25	chr25_11648332	0	11648332	T	C
25	chr25_11666515	0	11666515	C	T
25	chr25_11670530	0	11670530	T	C
25	chr25_11689242	0	11689242	T	C
25	chr25_11689284	0	11689284	A	G
25	chr25_11691954	0	11691954	T	C
25	chr25_11696533	0	11696533	A	G
25	chr25_11698119	0	11698119	G	C
25	chr25_11701724	0	11701724	C	A
25	chr25_11702264	0	11702264	A	G
25	chr25_11709070	0	11709070	C	A
25	chr25_11714362	0	11714362	C	G
25	chr25_11716731	0	11716731	T	A
25	chr25_11717333	0	11717333	A	G
25	chr25_11730288	0	11730288	T	C
25	chr25_11738564	0	11738564	G	C
25	chr25_11741619	0	11741619	A	G
25	chr25_11742816	0	11742816	C	G
25	chr25_11745868	0	11745868	C	G
25	chr25_11749170	0	11749170	T	C
25	chr25_11756900	0	11756900	T	A
25	chr25_11757539	0	11757539	C	T
25	chr25_11758399	0	11758399	T	C
25	chr25_11759897	0	11759897	G	A
25	chr25_11784467	0	11784467	G	A
25	chr25_11791487	0	11791487	G	A
25	chr25_11798233	0	11798233	G	A
25	chr25_11807448	0	11807448	G	A
25	chr25_11807800	0	11807800	T	C
25	chr25_11813005	0	11813005	G	A
25	chr25_11821123	0	11821123	G	C
25	chr25_11827185	0	11827185	C	T
25	chr25_11831519	0	11831519	T	C
25	chr25_11833688	0	11833688	T	C
25	chr25_11838469	0	11838469	G	C
25	chr25_11853289	0	11853289	A	G
25	chr25_11861555	0	11861555	T	C
25	chr25_11862991	0	11862991	A	G
25	chr25_11863215	0	11863215	A	G
25	chr25_11864637	0	11864637	A	G
25	chr25_11869822	0	11869822	A	G
25	chr25_11872218	0	11872218	C	G
25	chr25_11875889	0	11875889	A	C
25	chr25_11877674	0	11877674	C	T
25	chr25_11881203	0	11881203	T	C
25	chr25_11882989	0	11882989	T	G
25	chr25_11883414	0	11883414	G	A
25	chr25_11890642	0	11890642	G	A
25	chr25_11891392	0	11891392	A	G
25	chr25_11892932	0	11892932	T	A
25	chr25_11893184	0	11893184	G	A
25	chr25_11896256	0	11896256	C	A
25	chr25_11897019	0	11897019	T	C
25	chr25_11897169	0	11897169	C	T
25	chr25_11900889	0	11900889	G	A
25	chr25_11906832	0	11906832	G	A
25	chr25_11908033	0	11908033	T	C
25	chr25_11909679	0	11909679	T	C
25	chr25_11915094	0	11915094	G	A
25	chr25_11915992	0	11915992	G	A
25	chr25_11918172	0	11918172	A	G
25	chr25_11918347	0	11918347	T	G
25	chr25_11920299	0	11920299	T	C
25	chr25_11922701	0	11922701	G	A
25	chr25_11924188	0	11924188	T	C
25	chr25_11924470	0	11924470	T	G
25	chr25_11926908	0	11926908	T	C
25	chr25_11928059	0	11928059	C	A
25	chr25_11928210	0	11928210	C	T
25	chr25_11935064	0	11935064	T	G
25	chr25_11946253	0	11946253	G	T
25	chr25_11949994	0	11949994	C	G
25	chr25_11951527	0	11951527	T	C
25	chr25_11962744	0	11962744	C	T
25	chr25_11969193	0	11969193	G	A
25	chr25_11976004	0	11976004	A	G
25	chr25_11976088	0	11976088	T	C
25	chr25_11980290	0	11980290	G	T
25	chr25_11983162	0	11983162	A	C
25	chr25_11984033	0	11984033	T	C
25	chr25_11995610	0	11995610	G	T
25	chr25_11996370	0	11996370	C	T
25	chr25_12009340	0	12009340	A	G
25	chr25_12011082	0	12011082	A	G
25	chr25_12015486	0	12015486	C	T
25	chr25_12020941	0	12020941	G	A
25	chr25_12023165	0	12023165	A	G
25	chr25_12024582	0	12024582	T	C
25	chr25_12032217	0	12032217	T	C
25	chr25_12032495	0	12032495	G	T
25	chr25_12035003	0	12035003	T	C
25	chr25_12035489	0	12035489	T	C
25	chr25_12043415	0	12043415	G	A
25	chr25_12044676	0	12044676	G	A
25	chr25_12050963	0	12050963	A	T
25	chr25_12061226	0	12061226	C	T
25	chr25_12066674	0	12066674	T	G
25	chr25_12068043	0	12068043	C	T
25	chr25_12073178	0	12073178	C	T
25	chr25_12076039	0	12076039	G	C
25	chr25_12083792	0	12083792	T	C
25	chr25_12083880	0	12083880	A	G
25	chr25_12092993	0	12092993	T	G
25	chr25_12098033	0	12098033	T	C
25	chr25_12101105	0	12101105	C	G
25	chr25_12119810	0	12119810	C	G
25	chr25_12125655	0	12125655	T	C
25	chr25_12128037	0	12128037	A	G
25	chr25_12141643	0	12141643	G	T
25	chr25_12142063	0	12142063	T	C
25	chr25_12156663	0	12156663	T	G
25	chr25_12167789	0	12167789	G	A
25	chr25_12169357	0	12169357	A	C
25	chr25_12170970	0	12170970	G	C
25	chr25_12190274	0	12190274	C	G
25	chr25_12191994	0	12191994	C	T
25	chr25_12195339	0	12195339	G	A
25	chr25_12198738	0	12198738	A	T
25	chr25_12203452	0	12203452	C	T
25	chr25_12206335	0	12206335	G	A
25	chr25_12221198	0	12221198	C	T
25	chr25_12221899	0	12221899	T	C
25	chr25_12227506	0	12227506	T	C
25	chr25_12229147	0	12229147	C	T
25	chr25_12230193	0	12230193	G	A
25	chr25_12231117	0	12231117	T	C
25	chr25_12242854	0	12242854	T	C
25	chr25_12243378	0	12243378	A	T
25	chr25_12243525	0	12243525	T	C
25	chr25_12267221	0	12267221	G	T
25	chr25_12275353	0	12275353	C	G
25	chr25_12276671	0	12276671	G	C
25	chr25_12277270	0	12277270	G	A
25	chr25_12285881	0	12285881	G	A
25	chr25_12292430	0	12292430	C	T
25	chr25_12293561	0	12293561	A	G
25	chr25_12293965	0	12293965	A	C
25	chr25_12294628	0	12294628	A	G
25	chr25_12297520	0	12297520	A	G
25	chr25_12299371	0	12299371	T	C
25	chr25_12301465	0	12301465	G	A
25	chr25_12301604	0	12301604	G	A
25	chr25_12309243	0	12309243	T	C
25	chr25_12309672	0	12309672	A	G
25	chr25_12310242	0	12310242	C	T
25	chr25_12317588	0	12317588	A	G
25	chr25_12333526	0	12333526	G	A
25	chr25_12339777	0	12339777	C	T
25	chr25_12341895	0	12341895	C	A
25	chr25_12354599	0	12354599	T	C
25	chr25_12358331	0	12358331	G	A
25	chr25_12359142	0	12359142	G	A
25	chr25_12361405	0	12361405	A	G
25	chr25_12368992	0	12368992	G	A
25	chr25_12375252	0	12375252	T	C
25	chr25_12378844	0	12378844	G	T
25	chr25_12381041	0	12381041	T	C
25	chr25_12382304	0	12382304	C	T
25	chr25_12383228	0	12383228	T	C
25	chr25_12394530	0	12394530	T	G
25	chr25_12395855	0	12395855	T	C
25	chr25_12396618	0	12396618	T	C
25	chr25_12396815	0	12396815	A	C
25	chr25_12401206	0	12401206	G	C
25	chr25_12409204	0	12409204	A	G
25	chr25_12413402	0	12413402	T	C
25	chr25_12416140	0	12416140	T	A
25	chr25_12421360	0	12421360	T	C
25	chr25_12426917	0	12426917	T	C
25	chr25_12428619	0	12428619	A	T
25	chr25_12429377	0	12429377	T	C
25	chr25_12432508	0	12432508	A	T
25	chr25_12449735	0	12449735	G	T
25	chr25_12451474	0	12451474	C	T
25	chr25_12453914	0	12453914	G	T
25	chr25_12457239	0	12457239	A	G
25	chr25_12459621	0	12459621	C	G
25	chr25_12481696	0	12481696	A	G
25	chr25_12489107	0	12489107	G	C
25	chr25_12500385	0	12500385	T	C
25	chr25_12504936	0	12504936	G	C
25	chr25_12507670	0	12507670	A	T
25	chr25_12509318	0	12509318	G	A
25	chr25_12512029	0	12512029	A	G
25	chr25_12513322	0	12513322	C	T
25	chr25_12515846	0	12515846	T	C
25	chr25_12517650	0	12517650	G	A
25	chr25_12518131	0	12518131	C	T
25	chr25_12518218	0	12518218	A	C
25	chr25_12524762	0	12524762	T	C
25	chr25_12541753	0	12541753	T	G
25	chr25_12545743	0	12545743	A	G
25	chr25_12549427	0	12549427	T	C
25	chr25_12555611	0	12555611	T	G
25	chr25_12557264	0	12557264	T	G
25	chr25_12560535	0	12560535	A	T
25	chr25_12560588	0	12560588	G	T
25	chr25_12562824	0	12562824	G	C
25	chr25_12568606	0	12568606	T	C
25	chr25_12570395	0	12570395	A	G
25	chr25_12572096	0	12572096	C	T
25	chr25_12572435	0	12572435	A	G
25	chr25_12576348	0	12576348	C	T
25	chr25_12589757	0	12589757	T	C
25	chr25_12601261	0	12601261	T	C
25	chr25_12609440	0	12609440	C	T
25	chr25_12617958	0	12617958	T	G
25	chr25_12622977	0	12622977	G	T
25	chr25_12630275	0	12630275	G	A
25	chr25_12653243	0	12653243	A	G
25	chr25_12660804	0	12660804	A	G
25	chr25_12668213	0	12668213	A	T
25	chr25_12669629	0	12669629	A	G
25	chr25_12691987	0	12691987	A	G
25	chr25_12695127	0	12695127	C	G
25	chr25_12699612	0	12699612	C	A
25	chr25_12701992	0	12701992	T	C
25	chr25_12709015	0	12709015	A	G
25	chr25_12721841	0	12721841	C	G
25	chr25_12727000	0	12727000	T	C
25	chr25_12727989	0	12727989	C	T
25	chr25_12732189	0	12732189	T	C
25	chr25_12747367	0	12747367	C	A
25	chr25_12749088	0	12749088	G	A
25	chr25_12752469	0	12752469	A	C
25	chr25_12764690	0	12764690	A	G
25	chr25_12766634	0	12766634	T	C
25	chr25_12766701	0	12766701	G	C
25	chr25_12767936	0	12767936	A	G
25	chr25_12776206	0	12776206	A	G
25	chr25_12786937	0	12786937	G	A
25	chr25_12793513	0	12793513	T	C
25	chr25_12795356	0	12795356	A	G
25	chr25_12796922	0	12796922	T	C
25	chr25_12798096	0	12798096	T	C
25	chr25_12799159	0	12799159	C	A
25	chr25_12802614	0	12802614	A	G
25	chr25_12814212	0	12814212	T	G
25	chr25_12819328	0	12819328	G	C
25	chr25_12820066	0	12820066	A	T
25	chr25_12820675	0	12820675	C	T
25	chr25_12824808	0	12824808	C	T
25	chr25_12826923	0	12826923	G	A
25	chr25_12829691	0	12829691	A	G
25	chr25_12830253	0	12830253	T	G
25	chr25_12834521	0	12834521	C	T
25	chr25_12837195	0	12837195	C	T
25	chr25_12844353	0	12844353	T	C
25	chr25_12847405	0	12847405	G	A
25	chr25_12848951	0	12848951	G	A
25	chr25_12852637	0	12852637	T	C
25	chr25_12858638	0	12858638	T	C
25	chr25_12858710	0	12858710	C	G
25	chr25_12859145	0	12859145	T	C
25	chr25_12859789	0	12859789	T	C
25	chr25_12863496	0	12863496	T	C
25	chr25_12865738	0	12865738	A	C
25	chr25_12872882	0	12872882	T	C
25	chr25_12873116	0	12873116	T	C
25	chr25_12883995	0	12883995	T	C
25	chr25_12890585	0	12890585	G	A
25	chr25_12892160	0	12892160	A	G
25	chr25_12903910	0	12903910	G	T
25	chr25_12908945	0	12908945	A	G
25	chr25_12912656	0	12912656	T	C
25	chr25_12919970	0	12919970	C	G
25	chr25_12920727	0	12920727	G	A
25	chr25_12922465	0	12922465	C	T
25	chr25_12923974	0	12923974	C	T
25	chr25_12924098	0	12924098	G	T
25	chr25_12924258	0	12924258	G	T
25	chr25_12925166	0	12925166	A	G
25	chr25_12925668	0	12925668	A	G
25	chr25_12928592	0	12928592	T	G
25	chr25_12929438	0	12929438	T	C
25	chr25_12930404	0	12930404	C	T
25	chr25_12939835	0	12939835	G	A
25	chr25_12942398	0	12942398	G	A
25	chr25_12952821	0	12952821	T	C
25	chr25_12954797	0	12954797	C	T
25	chr25_12965944	0	12965944	C	T
25	chr25_12973822	0	12973822	T	C
25	chr25_12974527	0	12974527	A	G
25	chr25_12977379	0	12977379	C	T
25	chr25_12982508	0	12982508	T	C
25	chr25_12985721	0	12985721	C	G
25	chr25_12986032	0	12986032	T	C
25	chr25_12986173	0	12986173	C	T
25	chr25_12988663	0	12988663	T	G
25	chr25_12996699	0	12996699	C	G
25	chr25_12997049	0	12997049	G	A
25	chr25_12999442	0	12999442	T	G
25	chr25_13003778	0	13003778	A	G
25	chr25_13015114	0	13015114	T	C
25	chr25_13026984	0	13026984	C	G
25	chr25_13029235	0	13029235	G	T
25	chr25_13031956	0	13031956	C	T
25	chr25_13034080	0	13034080	A	G
25	chr25_13063851	0	13063851	T	C
25	chr25_13075165	0	13075165	G	A
25	chr25_13087813	0	13087813	C	T
25	chr25_13097076	0	13097076	T	C
25	chr25_13102546	0	13102546	T	C
25	chr25_13102702	0	13102702	C	T
25	chr25_13106911	0	13106911	T	C
25	chr25_13109912	0	13109912	G	A
25	chr25_13114858	0	13114858	C	T
25	chr25_13121479	0	13121479	T	C
25	chr25_13121588	0	13121588	G	C
25	chr25_13133445	0	13133445	A	G
25	chr25_13133456	0	13133456	T	C
25	chr25_13133847	0	13133847	T	C
25	chr25_13134691	0	13134691	T	G
25	chr25_13151357	0	13151357	G	C
25	chr25_13152740	0	13152740	C	G
25	chr25_13152981	0	13152981	A	G
25	chr25_13155856	0	13155856	A	G
25	chr25_13157576	0	13157576	G	T
25	chr25_13160489	0	13160489	T	G
25	chr25_13166518	0	13166518	G	C
25	chr25_13166911	0	13166911	C	A
25	chr25_13167062	0	13167062	T	C
25	chr25_13175618	0	13175618	G	T
25	chr25_13180349	0	13180349	T	C
25	chr25_13183255	0	13183255	A	C
25	chr25_13184848	0	13184848	C	A
25	chr25_13186109	0	13186109	G	A
25	chr25_13186372	0	13186372	G	A
25	chr25_13188135	0	13188135	C	A
25	chr25_13188618	0	13188618	G	T
25	chr25_13189707	0	13189707	A	G
25	chr25_13194410	0	13194410	G	A
25	chr25_13194768	0	13194768	A	G
25	chr25_13196796	0	13196796	C	A
25	chr25_13197144	0	13197144	A	G
25	chr25_13197801	0	13197801	T	G
25	chr25_13200735	0	13200735	C	T
25	chr25_13206322	0	13206322	T	C
25	chr25_13210399	0	13210399	G	T
25	chr25_13211048	0	13211048	A	G
25	chr25_13211870	0	13211870	G	A
25	chr25_13222927	0	13222927	A	G
25	chr25_13226016	0	13226016	C	G
25	chr25_13235854	0	13235854	A	C
25	chr25_13246512	0	13246512	A	G
25	chr25_13246940	0	13246940	T	C
25	chr25_13246948	0	13246948	T	C
25	chr25_13252933	0	13252933	A	G
25	chr25_13260098	0	13260098	T	A
25	chr25_13262382	0	13262382	T	C
25	chr25_13263176	0	13263176	G	A
25	chr25_13267902	0	13267902	G	A
25	chr25_13269376	0	13269376	C	A
25	chr25_13269808	0	13269808	C	T
25	chr25_13282247	0	13282247	T	C
25	chr25_13283897	0	13283897	T	G
25	chr25_13287091	0	13287091	G	A
25	chr25_13289726	0	13289726	G	A
25	chr25_13291633	0	13291633	A	T
25	chr25_13292718	0	13292718	A	G
25	chr25_13293061	0	13293061	G	A
25	chr25_13296824	0	13296824	A	G
25	chr25_13297159	0	13297159	T	C
25	chr25_13301750	0	13301750	C	T
25	chr25_13306234	0	13306234	A	T
25	chr25_13306299	0	13306299	T	C
25	chr25_13306462	0	13306462	G	T
25	chr25_13306896	0	13306896	T	C
25	chr25_13311851	0	13311851	T	C
25	chr25_13317682	0	13317682	G	A
25	chr25_13319056	0	13319056	T	C
25	chr25_13324703	0	13324703	A	G
25	chr25_13325980	0	13325980	T	C
25	chr25_13330907	0	13330907	T	C
25	chr25_13335484	0	13335484	C	T
25	chr25_13340167	0	13340167	T	C
25	chr25_13340200	0	13340200	A	G
25	chr25_13345603	0	13345603	T	C
25	chr25_13345846	0	13345846	G	A
25	chr25_13347888	0	13347888	G	A
25	chr25_13350185	0	13350185	G	A
25	chr25_13350321	0	13350321	G	A
25	chr25_13352131	0	13352131	C	G
25	chr25_13354149	0	13354149	T	C
25	chr25_13365687	0	13365687	G	T
25	chr25_13365785	0	13365785	T	C
25	chr25_13366066	0	13366066	C	G
25	chr25_13368980	0	13368980	T	C
25	chr25_13370308	0	13370308	C	A
25	chr25_13378125	0	13378125	A	T
25	chr25_13379781	0	13379781	T	C
25	chr25_13379938	0	13379938	A	G
25	chr25_13382958	0	13382958	A	G
25	chr25_13388956	0	13388956	T	C
25	chr25_13390045	0	13390045	T	C
25	chr25_13395519	0	13395519	G	A
25	chr25_13407587	0	13407587	T	C
25	chr25_13412004	0	13412004	T	C
25	chr25_13414728	0	13414728	G	C
25	chr25_13415044	0	13415044	G	A
25	chr25_13425812	0	13425812	G	C
25	chr25_13425939	0	13425939	G	A
25	chr25_13426130	0	13426130	A	G
25	chr25_13426350	0	13426350	G	A
25	chr25_13427886	0	13427886	A	C
25	chr25_13428067	0	13428067	G	A
25	chr25_13456408	0	13456408	A	G
25	chr25_13456728	0	13456728	T	C
25	chr25_13459989	0	13459989	G	C
25	chr25_13461205	0	13461205	G	A
25	chr25_13465598	0	13465598	G	T
25	chr25_13467305	0	13467305	G	C
25	chr25_13476175	0	13476175	C	T
25	chr25_13479003	0	13479003	G	T
25	chr25_13479170	0	13479170	T	C
25	chr25_13479714	0	13479714	G	A
25	chr25_13480121	0	13480121	T	C
25	chr25_13480409	0	13480409	A	G
25	chr25_13484906	0	13484906	T	C
25	chr25_13485585	0	13485585	C	T
25	chr25_13488496	0	13488496	C	T
25	chr25_13489875	0	13489875	T	C
25	chr25_13490970	0	13490970	T	C
25	chr25_13491025	0	13491025	C	G
25	chr25_13503985	0	13503985	T	C
25	chr25_13509472	0	13509472	G	A
25	chr25_13510247	0	13510247	A	G
25	chr25_13510695	0	13510695	T	G
25	chr25_13513698	0	13513698	T	C
25	chr25_13519213	0	13519213	T	C
25	chr25_13520260	0	13520260	C	T
25	chr25_13520686	0	13520686	C	T
25	chr25_13526176	0	13526176	G	C
25	chr25_13527303	0	13527303	C	T
25	chr25_13532941	0	13532941	C	A
25	chr25_13536349	0	13536349	T	C
25	chr25_13537492	0	13537492	G	A
25	chr25_13541207	0	13541207	G	C
25	chr25_13547966	0	13547966	G	A
25	chr25_13548047	0	13548047	A	G
25	chr25_13550343	0	13550343	T	C
25	chr25_13550517	0	13550517	A	G
25	chr25_13551358	0	13551358	G	C
25	chr25_13553115	0	13553115	T	C
25	chr25_13556200	0	13556200	G	A
25	chr25_13558225	0	13558225	C	T
25	chr25_13558342	0	13558342	G	A
25	chr25_13558898	0	13558898	G	A
25	chr25_13564091	0	13564091	G	A
25	chr25_13565471	0	13565471	G	A
25	chr25_13570328	0	13570328	A	G
25	chr25_13570421	0	13570421	T	A
25	chr25_13570939	0	13570939	G	A
25	chr25_13574412	0	13574412	T	C
25	chr25_13575286	0	13575286	G	A
25	chr25_13577156	0	13577156	C	T
25	chr25_13578671	0	13578671	A	G
25	chr25_13582829	0	13582829	G	C
25	chr25_13586388	0	13586388	A	G
25	chr25_13587477	0	13587477	T	C
25	chr25_13589847	0	13589847	C	T
25	chr25_13593806	0	13593806	G	A
25	chr25_13596960	0	13596960	A	G
25	chr25_13597718	0	13597718	A	G
25	chr25_13598778	0	13598778	A	G
25	chr25_13606417	0	13606417	C	A
25	chr25_13607054	0	13607054	C	T
25	chr25_13611583	0	13611583	G	C
25	chr25_13612943	0	13612943	A	G
25	chr25_13614226	0	13614226	C	T
25	chr25_13615946	0	13615946	A	T
25	chr25_13616807	0	13616807	A	G
25	chr25_13618658	0	13618658	G	A
25	chr25_13620482	0	13620482	T	C
25	chr25_13624134	0	13624134	C	T
25	chr25_13625333	0	13625333	C	T
25	chr25_13635382	0	13635382	G	T
25	chr25_13635821	0	13635821	A	C
25	chr25_13638467	0	13638467	G	A
25	chr25_13641474	0	13641474	A	C
25	chr25_13641780	0	13641780	C	G
25	chr25_13642922	0	13642922	T	C
25	chr25_13649702	0	13649702	T	A
25	chr25_13650439	0	13650439	T	C
25	chr25_13655428	0	13655428	A	G
25	chr25_13657993	0	13657993	A	C
25	chr25_13666377	0	13666377	A	G
25	chr25_13672064	0	13672064	C	T
25	chr25_13679025	0	13679025	A	G
25	chr25_13679549	0	13679549	C	T
25	chr25_13683282	0	13683282	T	C
25	chr25_13685783	0	13685783	G	A
25	chr25_13691284	0	13691284	T	C
25	chr25_13699524	0	13699524	A	G
25	chr25_13700327	0	13700327	C	T
25	chr25_13711609	0	13711609	C	A
25	chr25_13714855	0	13714855	G	T
25	chr25_13719521	0	13719521	C	A
25	chr25_13723654	0	13723654	C	G
25	chr25_13725364	0	13725364	T	C
25	chr25_13725631	0	13725631	A	G
25	chr25_13727605	0	13727605	C	T
25	chr25_13732066	0	13732066	C	T
25	chr25_13739869	0	13739869	G	A
25	chr25_13739990	0	13739990	C	T
25	chr25_13741486	0	13741486	C	T
25	chr25_13743134	0	13743134	C	T
25	chr25_13749638	0	13749638	T	C
25	chr25_13754008	0	13754008	C	T
25	chr25_13761340	0	13761340	G	A
25	chr25_13775517	0	13775517	A	C
25	chr25_13784432	0	13784432	A	G
25	chr25_13791145	0	13791145	T	A
25	chr25_13794283	0	13794283	C	T
25	chr25_13797025	0	13797025	T	C
25	chr25_13797360	0	13797360	G	A
25	chr25_13813264	0	13813264	T	C
25	chr25_13813934	0	13813934	A	G
25	chr25_13814167	0	13814167	G	A
25	chr25_13816093	0	13816093	C	T
25	chr25_13824950	0	13824950	G	A
25	chr25_13828947	0	13828947	G	A
25	chr25_13833114	0	13833114	C	T
25	chr25_13843498	0	13843498	A	G
25	chr25_13843502	0	13843502	A	G
25	chr25_13849443	0	13849443	A	G
25	chr25_13852557	0	13852557	C	T
25	chr25_13860117	0	13860117	T	C
25	chr25_13863055	0	13863055	T	C
25	chr25_13874810	0	13874810	G	A
25	chr25_13878849	0	13878849	G	A
25	chr25_13882724	0	13882724	C	A
25	chr25_13884420	0	13884420	C	T
25	chr25_13892782	0	13892782	T	G
25	chr25_13898231	0	13898231	G	T
25	chr25_13902127	0	13902127	C	T
25	chr25_13909888	0	13909888	A	G
25	chr25_13912027	0	13912027	G	A
25	chr25_13912537	0	13912537	T	C
25	chr25_13914623	0	13914623	A	C
25	chr25_13915798	0	13915798	C	T
25	chr25_13927375	0	13927375	C	G
25	chr25_13934369	0	13934369	T	C
25	chr25_13935827	0	13935827	C	G
25	chr25_13938244	0	13938244	A	G
25	chr25_13952466	0	13952466	C	A
25	chr25_13957687	0	13957687	T	C
25	chr25_13960098	0	13960098	A	G
25	chr25_13960377	0	13960377	T	A
25	chr25_13973531	0	13973531	C	T
25	chr25_13988510	0	13988510	T	C
25	chr25_13991883	0	13991883	G	T
25	chr25_13993067	0	13993067	T	G
25	chr25_13998452	0	13998452	A	G
25	chr25_14002576	0	14002576	G	C
25	chr25_14003014	0	14003014	C	T
25	chr25_14003623	0	14003623	A	G
25	chr25_14005916	0	14005916	C	G
25	chr25_14006595	0	14006595	A	G
25	chr25_14030895	0	14030895	A	T
25	chr25_14047636	0	14047636	T	A
25	chr25_14048425	0	14048425	C	T
25	chr25_14048893	0	14048893	T	A
25	chr25_14050458	0	14050458	C	T
25	chr25_14055011	0	14055011	T	C
25	chr25_14055750	0	14055750	A	G
25	chr25_14063614	0	14063614	C	T
25	chr25_14071404	0	14071404	G	C
25	chr25_14082940	0	14082940	C	T
25	chr25_14083124	0	14083124	T	G
25	chr25_14084909	0	14084909	G	A
25	chr25_14087598	0	14087598	T	C
25	chr25_14089482	0	14089482	A	C
25	chr25_14089931	0	14089931	A	G
25	chr25_14097830	0	14097830	A	G
25	chr25_14100152	0	14100152	C	T
25	chr25_14103769	0	14103769	T	C
25	chr25_14106580	0	14106580	A	G
25	chr25_14111207	0	14111207	G	A
25	chr25_14113258	0	14113258	G	C
25	chr25_14114127	0	14114127	C	T
25	chr25_14115655	0	14115655	T	C
25	chr25_14116496	0	14116496	T	C
25	chr25_14118032	0	14118032	A	G
25	chr25_14122388	0	14122388	C	T
25	chr25_14125185	0	14125185	A	G
25	chr25_14126986	0	14126986	C	T
25	chr25_14128749	0	14128749	A	G
25	chr25_14134507	0	14134507	T	C
25	chr25_14139234	0	14139234	T	C
25	chr25_14156824	0	14156824	T	A
25	chr25_14158900	0	14158900	G	C
25	chr25_14159877	0	14159877	C	T
25	chr25_14165493	0	14165493	G	A
25	chr25_14176361	0	14176361	A	T
25	chr25_14179144	0	14179144	T	C
25	chr25_14182314	0	14182314	A	G
25	chr25_14192677	0	14192677	G	A
25	chr25_14209164	0	14209164	T	C
25	chr25_14210925	0	14210925	A	G
25	chr25_14218145	0	14218145	T	C
25	chr25_14228446	0	14228446	C	A
25	chr25_14229550	0	14229550	T	A
25	chr25_14248954	0	14248954	T	A
25	chr25_14251278	0	14251278	C	T
25	chr25_14254271	0	14254271	C	T
25	chr25_14254941	0	14254941	G	A
25	chr25_14269203	0	14269203	T	C
25	chr25_14274153	0	14274153	C	T
25	chr25_14276068	0	14276068	A	G
25	chr25_14277311	0	14277311	A	C
25	chr25_14277316	0	14277316	A	G
25	chr25_14282952	0	14282952	C	T
25	chr25_14283442	0	14283442	G	A
25	chr25_14284614	0	14284614	G	A
25	chr25_14285936	0	14285936	G	T
25	chr25_14287628	0	14287628	G	A
25	chr25_14290716	0	14290716	C	T
25	chr25_14301942	0	14301942	A	G
25	chr25_14305390	0	14305390	A	G
25	chr25_14313459	0	14313459	G	T
25	chr25_14315395	0	14315395	A	T
25	chr25_14317248	0	14317248	C	T
25	chr25_14318579	0	14318579	G	C
25	chr25_14319336	0	14319336	T	C
25	chr25_14320692	0	14320692	C	G
25	chr25_14351612	0	14351612	A	G
25	chr25_14354574	0	14354574	C	G
25	chr25_14354691	0	14354691	A	T
25	chr25_14359525	0	14359525	G	T
25	chr25_14362018	0	14362018	C	A
25	chr25_14364368	0	14364368	T	C
25	chr25_14365238	0	14365238	G	A
25	chr25_14370734	0	14370734	G	A
25	chr25_14371241	0	14371241	T	C
25	chr25_14375455	0	14375455	A	G
25	chr25_14382931	0	14382931	C	T
25	chr25_14383002	0	14383002	G	A
25	chr25_14387220	0	14387220	G	A
25	chr25_14390391	0	14390391	T	C
25	chr25_14400080	0	14400080	T	C
25	chr25_14405189	0	14405189	T	C
25	chr25_14408140	0	14408140	T	G
25	chr25_14411984	0	14411984	C	T
25	chr25_14418150	0	14418150	C	T
25	chr25_14423080	0	14423080	C	G
25	chr25_14427431	0	14427431	G	A
25	chr25_14432477	0	14432477	T	C
25	chr25_14443947	0	14443947	A	G
25	chr25_14445923	0	14445923	T	C
25	chr25_14458022	0	14458022	A	C
25	chr25_14458865	0	14458865	G	T
25	chr25_14471338	0	14471338	T	C
25	chr25_14477550	0	14477550	C	T
25	chr25_14483836	0	14483836	G	T
25	chr25_14494955	0	14494955	T	G
25	chr25_14495043	0	14495043	G	A
25	chr25_14495315	0	14495315	A	G
25	chr25_14498752	0	14498752	C	T
25	chr25_14506836	0	14506836	C	A
25	chr25_14510341	0	14510341	T	C
25	chr25_14511122	0	14511122	G	T
25	chr25_14511144	0	14511144	C	A
25	chr25_14511919	0	14511919	G	A
25	chr25_14512483	0	14512483	A	C
25	chr25_14512888	0	14512888	G	A
25	chr25_14515526	0	14515526	T	G
25	chr25_14522156	0	14522156	A	T
25	chr25_14523523	0	14523523	T	C
25	chr25_14527910	0	14527910	A	G
25	chr25_14531486	0	14531486	A	G
25	chr25_14539387	0	14539387	C	T
25	chr25_14544081	0	14544081	T	C
25	chr25_14544338	0	14544338	G	A
25	chr25_14546181	0	14546181	T	G
25	chr25_14546868	0	14546868	C	T
25	chr25_14556011	0	14556011	G	A
25	chr25_14569242	0	14569242	T	C
25	chr25_14574177	0	14574177	C	T
25	chr25_14576067	0	14576067	G	A
25	chr25_14576350	0	14576350	C	T
25	chr25_14579653	0	14579653	C	G
25	chr25_14579822	0	14579822	T	C
25	chr25_14586335	0	14586335	G	C
25	chr25_14591977	0	14591977	T	C
25	chr25_14593205	0	14593205	A	C
25	chr25_14595367	0	14595367	G	C
25	chr25_14599149	0	14599149	C	T
25	chr25_14601591	0	14601591	A	G
25	chr25_14606834	0	14606834	C	G
25	chr25_14608324	0	14608324	T	C
25	chr25_14610968	0	14610968	C	A
25	chr25_14613465	0	14613465	A	G
25	chr25_14613530	0	14613530	G	T
25	chr25_14620574	0	14620574	A	G
25	chr25_14622324	0	14622324	C	T
25	chr25_14623846	0	14623846	C	A
25	chr25_14623898	0	14623898	C	T
25	chr25_14629154	0	14629154	C	T
25	chr25_14629762	0	14629762	A	G
25	chr25_14633262	0	14633262	C	T
25	chr25_14638155	0	14638155	A	G
25	chr25_14642213	0	14642213	T	A
25	chr25_14642301	0	14642301	T	C
25	chr25_14644396	0	14644396	T	C
25	chr25_14644782	0	14644782	C	T
25	chr25_14648140	0	14648140	T	G
25	chr25_14653530	0	14653530	G	C
25	chr25_14655288	0	14655288	A	G
25	chr25_14663726	0	14663726	T	C
25	chr25_14664559	0	14664559	C	T
25	chr25_14665002	0	14665002	T	C
25	chr25_14665311	0	14665311	G	A
25	chr25_14666113	0	14666113	C	T
25	chr25_14669546	0	14669546	T	C
25	chr25_14671518	0	14671518	A	G
25	chr25_14685693	0	14685693	C	A
25	chr25_14688160	0	14688160	G	T
25	chr25_14698627	0	14698627	C	T
25	chr25_14698771	0	14698771	A	G
25	chr25_14699697	0	14699697	T	C
25	chr25_14702771	0	14702771	T	G
25	chr25_14707619	0	14707619	C	A
25	chr25_14709917	0	14709917	A	G
25	chr25_14711104	0	14711104	C	T
25	chr25_14711147	0	14711147	T	C
25	chr25_14712188	0	14712188	A	G
25	chr25_14714828	0	14714828	G	A
25	chr25_14717901	0	14717901	A	G
25	chr25_14721436	0	14721436	T	C
25	chr25_14722658	0	14722658	C	T
25	chr25_14724827	0	14724827	G	A
25	chr25_14732528	0	14732528	G	C
25	chr25_14732654	0	14732654	C	T
25	chr25_14733187	0	14733187	C	G
25	chr25_14734945	0	14734945	G	C
25	chr25_14737344	0	14737344	C	T
25	chr25_14739260	0	14739260	C	G
25	chr25_14741030	0	14741030	A	G
25	chr25_14741085	0	14741085	T	C
25	chr25_14743602	0	14743602	T	C
25	chr25_14745776	0	14745776	G	C
25	chr25_14747905	0	14747905	T	C
25	chr25_14748857	0	14748857	G	A
25	chr25_14753581	0	14753581	C	T
25	chr25_14760194	0	14760194	C	G
25	chr25_14768023	0	14768023	G	A
25	chr25_14770590	0	14770590	T	C
25	chr25_14777116	0	14777116	A	G
25	chr25_14782642	0	14782642	C	A
25	chr25_14785069	0	14785069	T	G
25	chr25_14793192	0	14793192	A	C
25	chr25_14798559	0	14798559	T	C
25	chr25_14811066	0	14811066	A	G
25	chr25_14811959	0	14811959	C	T
25	chr25_14819516	0	14819516	C	T
25	chr25_14821773	0	14821773	T	G
25	chr25_14824219	0	14824219	A	G
25	chr25_14830336	0	14830336	C	A
25	chr25_14831405	0	14831405	A	G
25	chr25_14833515	0	14833515	C	A
25	chr25_14845852	0	14845852	G	T
25	chr25_14846453	0	14846453	A	G
25	chr25_14849073	0	14849073	A	G
25	chr25_14858283	0	14858283	A	G
25	chr25_14859329	0	14859329	T	A
25	chr25_14860400	0	14860400	C	T
25	chr25_14869263	0	14869263	C	T
25	chr25_14869535	0	14869535	C	A
25	chr25_14881795	0	14881795	G	A
25	chr25_14884078	0	14884078	C	A
25	chr25_14895436	0	14895436	T	C
25	chr25_14907073	0	14907073	T	C
25	chr25_14912490	0	14912490	G	A
25	chr25_14918483	0	14918483	C	A
25	chr25_14922330	0	14922330	C	T
25	chr25_14931409	0	14931409	G	A
25	chr25_14939619	0	14939619	T	C
25	chr25_14948895	0	14948895	G	A
25	chr25_14949106	0	14949106	A	G
25	chr25_14961347	0	14961347	T	C
25	chr25_14961857	0	14961857	T	C
25	chr25_14977631	0	14977631	T	C
25	chr25_14979825	0	14979825	G	A
25	chr25_14991912	0	14991912	G	A
25	chr25_14992088	0	14992088	G	A
25	chr25_14993875	0	14993875	T	C
25	chr25_14994573	0	14994573	C	T
25	chr25_14994683	0	14994683	G	C
25	chr25_14995768	0	14995768	G	C
25	chr25_14999344	0	14999344	A	G
25	chr25_15001166	0	15001166	T	C
25	chr25_15003541	0	15003541	T	C
25	chr25_15008969	0	15008969	G	A
25	chr25_15014384	0	15014384	T	C
25	chr25_15020235	0	15020235	A	G
25	chr25_15031552	0	15031552	A	G
25	chr25_15033832	0	15033832	C	A
25	chr25_15037683	0	15037683	C	T
25	chr25_15038358	0	15038358	T	C
25	chr25_15042946	0	15042946	C	T
25	chr25_15049212	0	15049212	C	A
25	chr25_15051241	0	15051241	A	G
25	chr25_15052884	0	15052884	T	C
25	chr25_15055637	0	15055637	T	C
25	chr25_15056782	0	15056782	G	C
25	chr25_15062196	0	15062196	T	A
25	chr25_15062620	0	15062620	T	C
25	chr25_15063143	0	15063143	G	A
25	chr25_15063848	0	15063848	T	C
25	chr25_15066899	0	15066899	G	A
25	chr25_15068998	0	15068998	T	C
25	chr25_15074563	0	15074563	G	A
25	chr25_15076051	0	15076051	A	C
25	chr25_15079110	0	15079110	G	A
25	chr25_15079119	0	15079119	C	T
25	chr25_15079862	0	15079862	A	C
25	chr25_15080985	0	15080985	C	G
25	chr25_15081162	0	15081162	A	G
25	chr25_15089471	0	15089471	A	G
25	chr25_15092451	0	15092451	T	A
25	chr25_15094365	0	15094365	T	G
25	chr25_15108032	0	15108032	G	C
25	chr25_15109727	0	15109727	C	A
25	chr25_15114179	0	15114179	T	C
25	chr25_15121215	0	15121215	G	A
25	chr25_15134112	0	15134112	A	G
25	chr25_15134303	0	15134303	T	C
25	chr25_15141673	0	15141673	T	C
25	chr25_15148868	0	15148868	C	T
25	chr25_15156141	0	15156141	T	C
25	chr25_15158512	0	15158512	G	A
25	chr25_15166720	0	15166720	T	C
25	chr25_15167348	0	15167348	G	A
25	chr25_15168989	0	15168989	C	T
25	chr25_15170582	0	15170582	A	G
25	chr25_15172748	0	15172748	T	C
25	chr25_15177474	0	15177474	A	G
25	chr25_15178968	0	15178968	A	C
25	chr25_15180683	0	15180683	T	C
25	chr25_15188520	0	15188520	A	G
25	chr25_15198120	0	15198120	C	T
25	chr25_15201492	0	15201492	G	A
25	chr25_15203163	0	15203163	T	C
25	chr25_15208764	0	15208764	G	A
25	chr25_15208824	0	15208824	C	G
25	chr25_15209074	0	15209074	T	C
25	chr25_15209172	0	15209172	A	C
25	chr25_15217272	0	15217272	A	G
25	chr25_15220675	0	15220675	G	T
25	chr25_15221119	0	15221119	G	A
25	chr25_15222062	0	15222062	A	G
25	chr25_15223239	0	15223239	A	G
25	chr25_15223789	0	15223789	A	G
25	chr25_15225161	0	15225161	T	G
25	chr25_15227903	0	15227903	T	A
25	chr25_15248095	0	15248095	C	G
25	chr25_15251038	0	15251038	T	A
25	chr25_15254317	0	15254317	G	A
25	chr25_15257893	0	15257893	A	G
25	chr25_15260568	0	15260568	T	C
25	chr25_15266235	0	15266235	C	T
25	chr25_15271113	0	15271113	A	G
25	chr25_15277081	0	15277081	G	A
25	chr25_15277112	0	15277112	C	T
25	chr25_15281614	0	15281614	C	G
25	chr25_15285381	0	15285381	A	G
25	chr25_15291258	0	15291258	G	A
25	chr25_15297762	0	15297762	G	A
25	chr25_15307069	0	15307069	G	C
25	chr25_15318522	0	15318522	T	C
25	chr25_15322187	0	15322187	A	G
25	chr25_15324904	0	15324904	A	G
25	chr25_15326274	0	15326274	A	G
25	chr25_15340681	0	15340681	T	C
25	chr25_15353707	0	15353707	T	C
25	chr25_15355750	0	15355750	G	A
25	chr25_15356704	0	15356704	C	T
25	chr25_15362200	0	15362200	A	G
25	chr25_15362578	0	15362578	A	C
25	chr25_15364431	0	15364431	G	A
25	chr25_15367901	0	15367901	C	A
25	chr25_15370129	0	15370129	C	T
25	chr25_15375772	0	15375772	T	C
25	chr25_15377241	0	15377241	G	C
25	chr25_15380232	0	15380232	A	G
25	chr25_15384797	0	15384797	A	G
25	chr25_15389952	0	15389952	A	G
25	chr25_15395046	0	15395046	C	T
25	chr25_15395695	0	15395695	T	C
25	chr25_15397653	0	15397653	T	C
25	chr25_15406464	0	15406464	T	C
25	chr25_15411004	0	15411004	C	T
25	chr25_15411382	0	15411382	A	G
25	chr25_15414616	0	15414616	C	A
25	chr25_15422173	0	15422173	C	T
25	chr25_15424477	0	15424477	C	G
25	chr25_15424537	0	15424537	G	A
25	chr25_15427899	0	15427899	T	G
25	chr25_15428018	0	15428018	A	C
25	chr25_15440482	0	15440482	G	A
25	chr25_15468589	0	15468589	A	C
25	chr25_15478060	0	15478060	C	G
25	chr25_15484413	0	15484413	C	T
25	chr25_15486602	0	15486602	A	G
25	chr25_15487329	0	15487329	A	G
25	chr25_15490000	0	15490000	C	A
25	chr25_15496465	0	15496465	T	C
25	chr25_15503822	0	15503822	C	T
25	chr25_15504903	0	15504903	G	A
25	chr25_15508740	0	15508740	A	G
25	chr25_15523247	0	15523247	G	A
25	chr25_15530297	0	15530297	G	C
25	chr25_15544580	0	15544580	T	G
25	chr25_15546102	0	15546102	C	T
25	chr25_15552158	0	15552158	T	C
25	chr25_15553168	0	15553168	A	C
25	chr25_15561835	0	15561835	C	T
25	chr25_15565096	0	15565096	T	C
25	chr25_15569764	0	15569764	C	T
25	chr25_15580543	0	15580543	T	C
25	chr25_15585786	0	15585786	A	G
25	chr25_15585861	0	15585861	C	T
25	chr25_15593046	0	15593046	A	G
25	chr25_15594919	0	15594919	T	C
25	chr25_15604215	0	15604215	G	T
25	chr25_15606888	0	15606888	C	T
25	chr25_15618026	0	15618026	G	T
25	chr25_15620628	0	15620628	T	C
25	chr25_15628224	0	15628224	G	T
25	chr25_15630672	0	15630672	G	T
25	chr25_15631342	0	15631342	T	C
25	chr25_15631823	0	15631823	G	A
25	chr25_15632354	0	15632354	T	G
25	chr25_15632856	0	15632856	A	G
25	chr25_15634623	0	15634623	G	C
25	chr25_15634749	0	15634749	T	G
25	chr25_15637816	0	15637816	C	T
25	chr25_15640761	0	15640761	A	C
25	chr25_15647091	0	15647091	T	G
25	chr25_15648009	0	15648009	T	C
25	chr25_15651510	0	15651510	T	C
25	chr25_15652839	0	15652839	C	A
25	chr25_15666917	0	15666917	A	T
25	chr25_15669426	0	15669426	C	T
25	chr25_15669437	0	15669437	G	A
25	chr25_15681317	0	15681317	G	T
25	chr25_15682594	0	15682594	G	A
25	chr25_15684133	0	15684133	G	T
25	chr25_15692318	0	15692318	G	A
25	chr25_15702410	0	15702410	G	A
25	chr25_15703162	0	15703162	T	C
25	chr25_15704238	0	15704238	A	G
25	chr25_15706896	0	15706896	G	A
25	chr25_15713845	0	15713845	A	C
25	chr25_15717044	0	15717044	A	G
25	chr25_15719799	0	15719799	G	C
25	chr25_15724486	0	15724486	T	C
25	chr25_15728299	0	15728299	G	C
25	chr25_15730532	0	15730532	C	T
25	chr25_15732583	0	15732583	C	T
25	chr25_15733140	0	15733140	C	T
25	chr25_15740525	0	15740525	A	G
25	chr25_15744238	0	15744238	A	C
25	chr25_15750036	0	15750036	A	C
25	chr25_15752438	0	15752438	C	T
25	chr25_15759267	0	15759267	C	A
25	chr25_15768267	0	15768267	C	T
25	chr25_15770167	0	15770167	A	G
25	chr25_15776845	0	15776845	C	T
25	chr25_15792353	0	15792353	A	G
25	chr25_15802077	0	15802077	G	A
25	chr25_15806276	0	15806276	G	A
25	chr25_15824890	0	15824890	C	T
25	chr25_15827791	0	15827791	T	C
25	chr25_15857729	0	15857729	G	T
25	chr25_15870995	0	15870995	C	T
25	chr25_15871011	0	15871011	A	G
25	chr25_15875967	0	15875967	T	C
25	chr25_15876107	0	15876107	T	A
25	chr25_15881832	0	15881832	T	C
25	chr25_15885802	0	15885802	C	A
25	chr25_15897517	0	15897517	A	G
25	chr25_15903563	0	15903563	A	C
25	chr25_15913741	0	15913741	G	T
25	chr25_15922445	0	15922445	A	G
25	chr25_15930761	0	15930761	A	C
25	chr25_15932451	0	15932451	T	C
25	chr25_15933322	0	15933322	G	T
25	chr25_15943498	0	15943498	A	G
25	chr25_15961237	0	15961237	C	A
25	chr25_15966359	0	15966359	G	A
25	chr25_15970329	0	15970329	G	A
25	chr25_15974450	0	15974450	C	T
25	chr25_15984971	0	15984971	C	A
25	chr25_15986628	0	15986628	A	G
25	chr25_16000956	0	16000956	A	G
25	chr25_16019766	0	16019766	T	C
25	chr25_16026044	0	16026044	C	T
25	chr25_16033171	0	16033171	A	G
25	chr25_16045241	0	16045241	C	A
25	chr25_16047785	0	16047785	A	G
25	chr25_16048412	0	16048412	A	G
25	chr25_16049164	0	16049164	C	T
25	chr25_16049895	0	16049895	C	A
25	chr25_16052399	0	16052399	A	G
25	chr25_16053311	0	16053311	G	C
25	chr25_16060576	0	16060576	T	C
25	chr25_16062080	0	16062080	T	C
25	chr25_16076416	0	16076416	A	C
25	chr25_16077364	0	16077364	G	A
25	chr25_16077749	0	16077749	C	A
25	chr25_16091336	0	16091336	C	T
25	chr25_16092816	0	16092816	T	G
25	chr25_16097690	0	16097690	T	C
25	chr25_16100304	0	16100304	T	C
25	chr25_16101645	0	16101645	C	T
25	chr25_16108288	0	16108288	C	G
25	chr25_16117469	0	16117469	C	T
25	chr25_16126616	0	16126616	G	A
25	chr25_16137017	0	16137017	A	G
25	chr25_16151843	0	16151843	G	A
25	chr25_16153256	0	16153256	T	C
25	chr25_16174312	0	16174312	G	A
25	chr25_16176629	0	16176629	T	C
25	chr25_16176758	0	16176758	A	G
25	chr25_16179044	0	16179044	G	A
25	chr25_16179578	0	16179578	C	G
25	chr25_16181347	0	16181347	T	C
25	chr25_16183701	0	16183701	G	A
25	chr25_16188944	0	16188944	C	A
25	chr25_16194818	0	16194818	A	G
25	chr25_16202430	0	16202430	T	C
25	chr25_16213734	0	16213734	A	G
25	chr25_16214464	0	16214464	G	A
25	chr25_16223676	0	16223676	A	C
25	chr25_16231469	0	16231469	A	T
25	chr25_16233352	0	16233352	C	G
25	chr25_16233838	0	16233838	G	A
25	chr25_16246383	0	16246383	T	G
25	chr25_16251988	0	16251988	T	C
25	chr25_16255270	0	16255270	G	A
25	chr25_16255862	0	16255862	A	G
25	chr25_16275925	0	16275925	T	C
25	chr25_16277725	0	16277725	C	A
25	chr25_16282981	0	16282981	C	T
25	chr25_16291776	0	16291776	G	C
25	chr25_16292499	0	16292499	A	G
25	chr25_16294941	0	16294941	G	A
25	chr25_16296452	0	16296452	A	G
25	chr25_16297435	0	16297435	A	T
25	chr25_16297894	0	16297894	T	C
25	chr25_16305229	0	16305229	A	G
25	chr25_16305819	0	16305819	C	G
25	chr25_16308635	0	16308635	C	T
25	chr25_16317084	0	16317084	A	G
25	chr25_16323916	0	16323916	T	C
25	chr25_16325297	0	16325297	C	T
25	chr25_16335757	0	16335757	A	T
25	chr25_16335918	0	16335918	T	C
25	chr25_16342187	0	16342187	C	T
25	chr25_16342645	0	16342645	C	G
25	chr25_16350256	0	16350256	G	A
25	chr25_16367351	0	16367351	T	G
25	chr25_16372483	0	16372483	C	T
25	chr25_16372527	0	16372527	C	G
25	chr25_16378440	0	16378440	T	A
25	chr25_16385971	0	16385971	T	C
25	chr25_16389462	0	16389462	A	G
25	chr25_16389477	0	16389477	G	C
25	chr25_16394750	0	16394750	G	A
25	chr25_16402878	0	16402878	C	A
25	chr25_16403507	0	16403507	G	C
25	chr25_16411910	0	16411910	C	T
25	chr25_16413174	0	16413174	A	G
25	chr25_16422454	0	16422454	C	G
25	chr25_16423460	0	16423460	T	C
25	chr25_16444527	0	16444527	T	C
25	chr25_16449079	0	16449079	A	G
25	chr25_16449222	0	16449222	C	T
25	chr25_16467105	0	16467105	A	G
25	chr25_16472228	0	16472228	A	C
25	chr25_16497225	0	16497225	G	A
25	chr25_16505816	0	16505816	A	G
25	chr25_16506582	0	16506582	A	G
25	chr25_16509235	0	16509235	A	G
25	chr25_16511164	0	16511164	T	C
25	chr25_16528807	0	16528807	T	C
25	chr25_16529485	0	16529485	A	C
25	chr25_16533225	0	16533225	A	C
25	chr25_16544321	0	16544321	C	A
25	chr25_16544687	0	16544687	C	T
25	chr25_16556519	0	16556519	G	C
25	chr25_16576684	0	16576684	T	C
25	chr25_16586876	0	16586876	A	G
25	chr25_16593352	0	16593352	T	C
25	chr25_16599575	0	16599575	A	G
25	chr25_16603448	0	16603448	A	T
25	chr25_16607513	0	16607513	C	T
25	chr25_16617130	0	16617130	G	A
25	chr25_16622804	0	16622804	G	T
25	chr25_16633037	0	16633037	G	A
25	chr25_16635274	0	16635274	C	G
25	chr25_16658090	0	16658090	A	C
25	chr25_16672502	0	16672502	G	T
25	chr25_16677511	0	16677511	T	C
25	chr25_16685813	0	16685813	T	C
25	chr25_16686651	0	16686651	G	A
25	chr25_16690544	0	16690544	C	T
25	chr25_16691602	0	16691602	T	C
25	chr25_16694818	0	16694818	T	C
25	chr25_16695460	0	16695460	G	T
25	chr25_16708377	0	16708377	A	G
25	chr25_16722067	0	16722067	C	T
25	chr25_16729894	0	16729894	C	T
25	chr25_16735813	0	16735813	C	T
25	chr25_16735952	0	16735952	T	C
25	chr25_16737488	0	16737488	G	T
25	chr25_16738369	0	16738369	G	C
25	chr25_16747497	0	16747497	C	T
25	chr25_16755552	0	16755552	A	C
25	chr25_16760466	0	16760466	A	C
25	chr25_16760881	0	16760881	A	G
25	chr25_16762182	0	16762182	G	A
25	chr25_16794210	0	16794210	C	A
25	chr25_16799082	0	16799082	C	T
25	chr25_16802547	0	16802547	G	A
25	chr25_16810118	0	16810118	T	A
25	chr25_16810792	0	16810792	A	T
25	chr25_16812338	0	16812338	C	T
25	chr25_16815387	0	16815387	A	G
25	chr25_16816516	0	16816516	T	C
25	chr25_16823855	0	16823855	C	T
25	chr25_16843634	0	16843634	C	T
25	chr25_16850598	0	16850598	C	T
25	chr25_16856672	0	16856672	A	G
25	chr25_16863596	0	16863596	G	C
25	chr25_16871930	0	16871930	A	G
25	chr25_16872576	0	16872576	G	A
25	chr25_16876870	0	16876870	C	A
25	chr25_16878124	0	16878124	T	C
25	chr25_16881790	0	16881790	A	C
25	chr25_16884046	0	16884046	T	C
25	chr25_16886061	0	16886061	A	G
25	chr25_16888589	0	16888589	G	A
25	chr25_16890664	0	16890664	T	C
25	chr25_16894750	0	16894750	T	C
25	chr25_16911905	0	16911905	A	G
25	chr25_16916161	0	16916161	G	T
25	chr25_16919403	0	16919403	A	G
25	chr25_16919665	0	16919665	G	A
25	chr25_16920251	0	16920251	T	C
25	chr25_16924006	0	16924006	G	T
25	chr25_16926702	0	16926702	C	T
25	chr25_16929608	0	16929608	C	T
25	chr25_16929634	0	16929634	C	A
25	chr25_16931022	0	16931022	A	T
25	chr25_16931108	0	16931108	A	G
25	chr25_16931448	0	16931448	A	G
25	chr25_16932143	0	16932143	T	C
25	chr25_16933439	0	16933439	T	G
25	chr25_16950569	0	16950569	G	A
25	chr25_16953507	0	16953507	G	A
25	chr25_16958234	0	16958234	A	G
25	chr25_16971784	0	16971784	T	A
25	chr25_16976451	0	16976451	G	C
25	chr25_17008336	0	17008336	G	A
25	chr25_17009422	0	17009422	A	T
25	chr25_17013698	0	17013698	C	T
25	chr25_17028555	0	17028555	C	T
25	chr25_17034112	0	17034112	G	A
25	chr25_17035064	0	17035064	G	C
25	chr25_17036949	0	17036949	G	A
25	chr25_17042102	0	17042102	C	G
25	chr25_17044952	0	17044952	T	C
25	chr25_17045294	0	17045294	T	C
25	chr25_17045435	0	17045435	G	T
25	chr25_17059468	0	17059468	G	A
25	chr25_17063476	0	17063476	C	A
25	chr25_17077578	0	17077578	C	T
25	chr25_17077661	0	17077661	T	C
25	chr25_17080288	0	17080288	T	C
25	chr25_17083753	0	17083753	C	T
25	chr25_17092332	0	17092332	A	T
25	chr25_17101702	0	17101702	T	C
25	chr25_17103826	0	17103826	G	A
25	chr25_17112997	0	17112997	T	C
25	chr25_17129990	0	17129990	T	A
25	chr25_17132880	0	17132880	C	G
25	chr25_17133459	0	17133459	T	C
25	chr25_17145242	0	17145242	A	G
25	chr25_17147965	0	17147965	C	T
25	chr25_17154219	0	17154219	A	G
25	chr25_17169274	0	17169274	G	A
25	chr25_17170043	0	17170043	C	T
25	chr25_17183773	0	17183773	A	C
25	chr25_17203661	0	17203661	A	G
25	chr25_17221281	0	17221281	G	C
25	chr25_17222131	0	17222131	G	A
25	chr25_17222854	0	17222854	T	G
25	chr25_17225255	0	17225255	G	A
25	chr25_17233653	0	17233653	T	C
25	chr25_17237221	0	17237221	G	A
25	chr25_17247098	0	17247098	A	G
25	chr25_17268446	0	17268446	T	C
25	chr25_17270760	0	17270760	T	C
25	chr25_17272328	0	17272328	G	C
25	chr25_17278114	0	17278114	A	G
25	chr25_17282848	0	17282848	T	G
25	chr25_17284792	0	17284792	A	G
25	chr25_17290473	0	17290473	A	G
25	chr25_17298287	0	17298287	A	G
25	chr25_17314677	0	17314677	C	T
25	chr25_17317505	0	17317505	C	T
25	chr25_17320662	0	17320662	G	A
25	chr25_17327805	0	17327805	T	C
25	chr25_17328722	0	17328722	C	G
25	chr25_17331512	0	17331512	C	A
25	chr25_17332456	0	17332456	A	G
25	chr25_17338439	0	17338439	G	A
25	chr25_17343274	0	17343274	T	C
25	chr25_17344930	0	17344930	G	A
25	chr25_17351004	0	17351004	C	T
25	chr25_17351338	0	17351338	T	A
25	chr25_17358747	0	17358747	G	A
25	chr25_17360835	0	17360835	A	G
25	chr25_17362002	0	17362002	C	G
25	chr25_17366676	0	17366676	C	T
25	chr25_17368105	0	17368105	A	G
25	chr25_17371791	0	17371791	C	T
25	chr25_17377389	0	17377389	C	T
25	chr25_17386454	0	17386454	G	A
25	chr25_17391112	0	17391112	T	C
25	chr25_17392153	0	17392153	C	G
25	chr25_17394360	0	17394360	G	A
25	chr25_17406554	0	17406554	C	A
25	chr25_17416886	0	17416886	A	G
25	chr25_17416905	0	17416905	A	G
25	chr25_17417941	0	17417941	G	C
25	chr25_17421789	0	17421789	A	G
25	chr25_17421838	0	17421838	G	A
25	chr25_17429856	0	17429856	G	A
25	chr25_17432063	0	17432063	A	G
25	chr25_17437315	0	17437315	T	C
25	chr25_17443611	0	17443611	A	G
25	chr25_17461914	0	17461914	A	G
25	chr25_17464897	0	17464897	G	A
25	chr25_17466664	0	17466664	G	A
25	chr25_17469130	0	17469130	G	T
25	chr25_17469317	0	17469317	T	C
25	chr25_17474726	0	17474726	T	C
25	chr25_17483030	0	17483030	C	T
25	chr25_17489830	0	17489830	G	A
25	chr25_17495010	0	17495010	A	G
25	chr25_17495679	0	17495679	A	G
25	chr25_17498361	0	17498361	C	G
25	chr25_17500612	0	17500612	A	G
25	chr25_17502943	0	17502943	G	A
25	chr25_17504065	0	17504065	A	G
25	chr25_17504084	0	17504084	G	C
25	chr25_17505469	0	17505469	A	G
25	chr25_17509452	0	17509452	T	A
25	chr25_17510220	0	17510220	C	T
25	chr25_17518181	0	17518181	A	C
25	chr25_17521438	0	17521438	C	G
25	chr25_17529445	0	17529445	C	T
25	chr25_17539824	0	17539824	A	G
25	chr25_17543055	0	17543055	G	A
25	chr25_17543290	0	17543290	C	A
25	chr25_17552242	0	17552242	T	C
25	chr25_17559223	0	17559223	A	C
25	chr25_17563178	0	17563178	G	A
25	chr25_17563317	0	17563317	G	A
25	chr25_17568100	0	17568100	T	C
25	chr25_17570924	0	17570924	G	A
25	chr25_17571617	0	17571617	C	T
25	chr25_17572307	0	17572307	G	A
25	chr25_17576144	0	17576144	T	A
25	chr25_17585681	0	17585681	C	T
25	chr25_17589470	0	17589470	C	G
25	chr25_17599004	0	17599004	C	A
25	chr25_17599012	0	17599012	C	T
25	chr25_17600384	0	17600384	A	G
25	chr25_17604274	0	17604274	A	G
25	chr25_17615158	0	17615158	G	A
25	chr25_17619028	0	17619028	G	C
25	chr25_17652290	0	17652290	C	G
25	chr25_17657843	0	17657843	C	G
25	chr25_17669097	0	17669097	A	G
25	chr25_17669354	0	17669354	G	T
25	chr25_17685030	0	17685030	C	A
25	chr25_17687215	0	17687215	T	C
25	chr25_17698436	0	17698436	C	T
25	chr25_17703837	0	17703837	A	G
25	chr25_17726654	0	17726654	T	G
25	chr25_17732822	0	17732822	G	C
25	chr25_17744080	0	17744080	C	T
25	chr25_17750694	0	17750694	G	C
25	chr25_17758364	0	17758364	C	T
25	chr25_17760472	0	17760472	A	G
25	chr25_17771013	0	17771013	G	A
25	chr25_17779678	0	17779678	T	C
25	chr25_17781550	0	17781550	A	G
25	chr25_17782363	0	17782363	T	G
25	chr25_17787051	0	17787051	G	T
25	chr25_17791879	0	17791879	G	A
25	chr25_17793921	0	17793921	T	C
25	chr25_17799991	0	17799991	C	T
25	chr25_17801001	0	17801001	G	T
25	chr25_17803938	0	17803938	A	G
25	chr25_17805327	0	17805327	T	C
25	chr25_17810614	0	17810614	C	T
25	chr25_17811835	0	17811835	G	C
25	chr25_17821071	0	17821071	C	T
25	chr25_17829349	0	17829349	A	G
25	chr25_17833457	0	17833457	T	C
25	chr25_17862877	0	17862877	T	C
25	chr25_17869500	0	17869500	A	G
25	chr25_17872173	0	17872173	C	T
25	chr25_17874581	0	17874581	A	G
25	chr25_17878418	0	17878418	T	C
25	chr25_17880439	0	17880439	T	C
25	chr25_17882477	0	17882477	C	G
25	chr25_17886343	0	17886343	C	T
25	chr25_17887358	0	17887358	T	C
25	chr25_17888506	0	17888506	A	G
25	chr25_17893698	0	17893698	G	A
25	chr25_17893750	0	17893750	G	A
25	chr25_17899275	0	17899275	A	T
25	chr25_17906792	0	17906792	A	G
25	chr25_17909763	0	17909763	G	T
25	chr25_17910485	0	17910485	C	T
25	chr25_17942450	0	17942450	A	G
25	chr25_17950942	0	17950942	A	G
25	chr25_17952089	0	17952089	A	G
25	chr25_17962190	0	17962190	A	C
25	chr25_17962351	0	17962351	T	G
25	chr25_17964291	0	17964291	T	C
25	chr25_17965182	0	17965182	A	G
25	chr25_18012099	0	18012099	T	C
25	chr25_18058635	0	18058635	C	T
25	chr25_18067713	0	18067713	C	A
25	chr25_18071666	0	18071666	C	G
25	chr25_18073292	0	18073292	A	G
25	chr25_18074087	0	18074087	A	C
25	chr25_18075889	0	18075889	G	A
25	chr25_18077276	0	18077276	G	A
25	chr25_18081389	0	18081389	C	T
25	chr25_18085083	0	18085083	C	T
25	chr25_18085234	0	18085234	C	T
25	chr25_18095448	0	18095448	A	G
25	chr25_18111638	0	18111638	G	A
25	chr25_18111694	0	18111694	G	A
25	chr25_18114468	0	18114468	T	C
25	chr25_18121524	0	18121524	A	G
25	chr25_18123765	0	18123765	C	T
25	chr25_18130016	0	18130016	A	G
25	chr25_18130500	0	18130500	C	T
25	chr25_18134431	0	18134431	A	G
25	chr25_18138322	0	18138322	C	T
25	chr25_18147351	0	18147351	C	T
25	chr25_18155762	0	18155762	G	A
25	chr25_18159214	0	18159214	T	G
25	chr25_18159832	0	18159832	G	C
25	chr25_18166735	0	18166735	C	T
25	chr25_18171150	0	18171150	T	C
25	chr25_18177704	0	18177704	A	G
25	chr25_18182878	0	18182878	A	G
25	chr25_18183105	0	18183105	A	G
25	chr25_18197511	0	18197511	T	C
25	chr25_18200099	0	18200099	C	T
25	chr25_18200889	0	18200889	A	T
25	chr25_18204762	0	18204762	C	T
25	chr25_18209876	0	18209876	G	T
25	chr25_18212914	0	18212914	C	A
25	chr25_18213705	0	18213705	A	C
25	chr25_18216277	0	18216277	T	A
25	chr25_18225031	0	18225031	A	G
25	chr25_18226729	0	18226729	C	T
25	chr25_18227307	0	18227307	T	C
25	chr25_18229098	0	18229098	G	C
25	chr25_18242617	0	18242617	T	C
25	chr25_18242951	0	18242951	G	A
25	chr25_18250375	0	18250375	T	C
25	chr25_18250390	0	18250390	A	G
25	chr25_18250839	0	18250839	T	C
25	chr25_18258187	0	18258187	T	C
25	chr25_18259935	0	18259935	G	A
25	chr25_18260738	0	18260738	C	T
25	chr25_18260894	0	18260894	G	C
25	chr25_18261501	0	18261501	T	C
25	chr25_18262331	0	18262331	A	G
25	chr25_18267906	0	18267906	A	G
25	chr25_18274986	0	18274986	T	C
25	chr25_18285240	0	18285240	T	C
25	chr25_18287600	0	18287600	T	C
25	chr25_18287857	0	18287857	G	T
25	chr25_18287962	0	18287962	A	G
25	chr25_18288976	0	18288976	G	A
25	chr25_18291022	0	18291022	A	G
25	chr25_18292138	0	18292138	C	A
25	chr25_18297746	0	18297746	T	C
25	chr25_18298626	0	18298626	C	T
25	chr25_18302420	0	18302420	T	C
25	chr25_18307029	0	18307029	T	C
25	chr25_18311216	0	18311216	G	A
25	chr25_18317342	0	18317342	T	A
25	chr25_18322630	0	18322630	T	C
25	chr25_18326558	0	18326558	A	G
25	chr25_18327395	0	18327395	G	A
25	chr25_18330511	0	18330511	A	C
25	chr25_18334638	0	18334638	T	C
25	chr25_18348380	0	18348380	C	T
25	chr25_18349301	0	18349301	C	A
25	chr25_18349497	0	18349497	G	A
25	chr25_18349519	0	18349519	A	G
25	chr25_18350111	0	18350111	G	C
25	chr25_18353439	0	18353439	T	C
25	chr25_18361485	0	18361485	T	C
25	chr25_18369579	0	18369579	T	C
25	chr25_18373447	0	18373447	G	C
25	chr25_18376595	0	18376595	T	C
25	chr25_18379927	0	18379927	C	T
25	chr25_18380059	0	18380059	G	A
25	chr25_18386442	0	18386442	T	C
25	chr25_18389186	0	18389186	C	T
25	chr25_18389514	0	18389514	G	A
25	chr25_18390213	0	18390213	T	A
25	chr25_18396576	0	18396576	T	C
25	chr25_18407998	0	18407998	A	G
25	chr25_18408565	0	18408565	C	T
25	chr25_18410035	0	18410035	G	A
25	chr25_18412242	0	18412242	A	G
25	chr25_18415629	0	18415629	G	T
25	chr25_18418909	0	18418909	C	G
25	chr25_18420058	0	18420058	G	A
25	chr25_18420118	0	18420118	T	C
25	chr25_18428076	0	18428076	T	G
25	chr25_18428581	0	18428581	G	A
25	chr25_18428785	0	18428785	A	G
25	chr25_18431418	0	18431418	A	G
25	chr25_18431978	0	18431978	C	G
25	chr25_18436150	0	18436150	A	G
25	chr25_18443103	0	18443103	A	C
25	chr25_18444566	0	18444566	T	C
25	chr25_18445235	0	18445235	T	C
25	chr25_18445552	0	18445552	A	G
25	chr25_18449573	0	18449573	A	G
25	chr25_18453014	0	18453014	T	C
25	chr25_18453682	0	18453682	C	G
25	chr25_18454074	0	18454074	A	G
25	chr25_18456743	0	18456743	T	C
25	chr25_18468526	0	18468526	A	T
25	chr25_18471075	0	18471075	A	C
25	chr25_18476113	0	18476113	T	C
25	chr25_18476324	0	18476324	C	T
25	chr25_18481873	0	18481873	A	C
25	chr25_18482412	0	18482412	T	G
25	chr25_18482674	0	18482674	T	C
25	chr25_18486578	0	18486578	T	G
25	chr25_18489222	0	18489222	A	G
25	chr25_18489897	0	18489897	T	C
25	chr25_18492620	0	18492620	C	T
25	chr25_18499427	0	18499427	A	G
25	chr25_18499514	0	18499514	T	C
25	chr25_18499835	0	18499835	C	T
25	chr25_18505004	0	18505004	T	A
25	chr25_18505579	0	18505579	T	C
25	chr25_18508485	0	18508485	A	T
25	chr25_18513193	0	18513193	A	T
25	chr25_18513339	0	18513339	T	C
25	chr25_18514043	0	18514043	C	G
25	chr25_18514513	0	18514513	A	G
25	chr25_18515065	0	18515065	C	A
25	chr25_18520945	0	18520945	C	G
25	chr25_18522061	0	18522061	C	T
25	chr25_18531696	0	18531696	G	C
25	chr25_18534559	0	18534559	A	C
25	chr25_18536282	0	18536282	A	T
25	chr25_18543161	0	18543161	C	T
25	chr25_18544507	0	18544507	C	T
25	chr25_18545811	0	18545811	T	C
25	chr25_18550062	0	18550062	G	A
25	chr25_18554674	0	18554674	T	C
25	chr25_18556600	0	18556600	C	A
25	chr25_18558516	0	18558516	T	C
25	chr25_18558971	0	18558971	C	A
25	chr25_18561224	0	18561224	T	C
25	chr25_18568854	0	18568854	A	G
25	chr25_18569129	0	18569129	G	A
25	chr25_18574193	0	18574193	A	C
25	chr25_18579069	0	18579069	G	A
25	chr25_18583593	0	18583593	T	C
25	chr25_18589437	0	18589437	G	C
25	chr25_18593617	0	18593617	T	C
25	chr25_18597441	0	18597441	T	C
25	chr25_18599209	0	18599209	C	G
25	chr25_18600011	0	18600011	G	A
25	chr25_18601120	0	18601120	A	G
25	chr25_18611329	0	18611329	C	A
25	chr25_18612469	0	18612469	A	G
25	chr25_18614223	0	18614223	A	G
25	chr25_18617276	0	18617276	A	G
25	chr25_18620499	0	18620499	C	T
25	chr25_18621839	0	18621839	C	T
25	chr25_18631410	0	18631410	T	C
25	chr25_18633689	0	18633689	G	C
25	chr25_18636486	0	18636486	T	C
25	chr25_18656273	0	18656273	A	G
25	chr25_18665611	0	18665611	A	G
25	chr25_18670988	0	18670988	G	T
25	chr25_18671327	0	18671327	A	C
25	chr25_18673571	0	18673571	T	C
25	chr25_18682537	0	18682537	T	A
25	chr25_18683817	0	18683817	C	G
25	chr25_18687507	0	18687507	T	C
25	chr25_18688340	0	18688340	T	G
25	chr25_18689859	0	18689859	G	A
25	chr25_18697993	0	18697993	T	C
25	chr25_18700292	0	18700292	G	A
25	chr25_18713470	0	18713470	C	T
25	chr25_18713921	0	18713921	G	C
25	chr25_18718164	0	18718164	C	T
25	chr25_18720860	0	18720860	C	G
25	chr25_18726193	0	18726193	A	G
25	chr25_18726665	0	18726665	G	A
25	chr25_18727467	0	18727467	G	A
25	chr25_18730956	0	18730956	A	G
25	chr25_18730961	0	18730961	A	G
25	chr25_18733876	0	18733876	C	G
25	chr25_18742965	0	18742965	A	T
25	chr25_18747190	0	18747190	C	T
25	chr25_18747779	0	18747779	T	A
25	chr25_18749672	0	18749672	G	A
25	chr25_18751458	0	18751458	T	C
25	chr25_18756297	0	18756297	T	C
25	chr25_18763554	0	18763554	G	A
25	chr25_18767174	0	18767174	A	C
25	chr25_18767234	0	18767234	T	C
25	chr25_18769196	0	18769196	T	C
25	chr25_18769348	0	18769348	C	G
25	chr25_18770056	0	18770056	G	A
25	chr25_18770294	0	18770294	T	C
25	chr25_18778107	0	18778107	G	C
25	chr25_18779296	0	18779296	G	A
25	chr25_18781230	0	18781230	C	G
25	chr25_18790790	0	18790790	A	G
25	chr25_18794187	0	18794187	C	A
25	chr25_18796359	0	18796359	A	G
25	chr25_18796491	0	18796491	T	C
25	chr25_18796951	0	18796951	G	C
25	chr25_18802216	0	18802216	T	C
25	chr25_18803565	0	18803565	C	T
25	chr25_18804685	0	18804685	A	T
25	chr25_18810857	0	18810857	T	C
25	chr25_18810989	0	18810989	C	T
25	chr25_18811340	0	18811340	G	A
25	chr25_18813047	0	18813047	G	A
25	chr25_18813244	0	18813244	C	G
25	chr25_18819757	0	18819757	T	C
25	chr25_18822738	0	18822738	A	G
25	chr25_18835295	0	18835295	C	A
25	chr25_18846297	0	18846297	A	G
25	chr25_18847570	0	18847570	A	G
25	chr25_18848722	0	18848722	A	G
25	chr25_18849398	0	18849398	G	A
25	chr25_18853992	0	18853992	A	G
25	chr25_18857325	0	18857325	C	G
25	chr25_18857870	0	18857870	A	G
25	chr25_18858570	0	18858570	T	C
25	chr25_18860381	0	18860381	T	C
25	chr25_18866789	0	18866789	G	A
25	chr25_18867230	0	18867230	A	C
25	chr25_18869715	0	18869715	C	G
25	chr25_18872908	0	18872908	A	G
25	chr25_18874199	0	18874199	A	G
25	chr25_18875378	0	18875378	A	G
25	chr25_18878344	0	18878344	A	G
25	chr25_18878686	0	18878686	T	C
25	chr25_18885348	0	18885348	C	A
25	chr25_18889568	0	18889568	T	C
25	chr25_18891551	0	18891551	T	C
25	chr25_18892693	0	18892693	G	A
25	chr25_18895090	0	18895090	A	C
25	chr25_18896601	0	18896601	T	C
25	chr25_18897249	0	18897249	C	G
25	chr25_18899598	0	18899598	A	T
25	chr25_18901263	0	18901263	A	G
25	chr25_18901848	0	18901848	C	T
25	chr25_18902159	0	18902159	A	G
25	chr25_18902719	0	18902719	C	T
25	chr25_18905578	0	18905578	C	A
25	chr25_18907651	0	18907651	A	G
25	chr25_18919164	0	18919164	C	T
25	chr25_18925060	0	18925060	A	G
25	chr25_18925388	0	18925388	G	A
25	chr25_18926581	0	18926581	C	T
25	chr25_18930355	0	18930355	T	C
25	chr25_18932152	0	18932152	T	C
25	chr25_18934940	0	18934940	A	G
25	chr25_18936377	0	18936377	G	A
25	chr25_18941679	0	18941679	C	G
25	chr25_18944528	0	18944528	A	G
25	chr25_18944630	0	18944630	C	T
25	chr25_18948507	0	18948507	T	C
25	chr25_18949855	0	18949855	A	G
25	chr25_18951611	0	18951611	C	A
25	chr25_18951658	0	18951658	G	A
25	chr25_18952384	0	18952384	T	C
25	chr25_18953291	0	18953291	C	G
25	chr25_18954175	0	18954175	T	C
25	chr25_18955910	0	18955910	A	C
25	chr25_18961202	0	18961202	T	C
25	chr25_18971635	0	18971635	C	T
25	chr25_18978123	0	18978123	C	T
25	chr25_18981795	0	18981795	T	C
25	chr25_18982796	0	18982796	A	G
25	chr25_18983932	0	18983932	C	T
25	chr25_18986924	0	18986924	T	C
25	chr25_18989056	0	18989056	T	C
25	chr25_18989089	0	18989089	T	C
25	chr25_18990877	0	18990877	T	C
25	chr25_18992722	0	18992722	G	A
25	chr25_18993459	0	18993459	T	C
25	chr25_18995443	0	18995443	A	G
25	chr25_18995879	0	18995879	C	A
25	chr25_18995972	0	18995972	A	G
25	chr25_18997833	0	18997833	G	C
25	chr25_19001026	0	19001026	C	T
25	chr25_19004395	0	19004395	A	G
25	chr25_19006251	0	19006251	T	C
25	chr25_19006286	0	19006286	A	G
25	chr25_19006311	0	19006311	C	G
25	chr25_19008678	0	19008678	A	G
25	chr25_19011434	0	19011434	A	T
25	chr25_19015986	0	19015986	G	A
25	chr25_19017791	0	19017791	C	G
25	chr25_19022660	0	19022660	A	G
25	chr25_19032631	0	19032631	G	A
25	chr25_19032755	0	19032755	T	C
25	chr25_19034453	0	19034453	A	G
25	chr25_19035893	0	19035893	A	G
25	chr25_19041260	0	19041260	G	A
25	chr25_19043383	0	19043383	A	C
25	chr25_19046457	0	19046457	T	A
25	chr25_19047432	0	19047432	A	G
25	chr25_19048643	0	19048643	C	T
25	chr25_19050904	0	19050904	G	A
25	chr25_19051551	0	19051551	A	G
25	chr25_19058584	0	19058584	A	G
25	chr25_19065703	0	19065703	G	A
25	chr25_19069329	0	19069329	T	C
25	chr25_19069586	0	19069586	A	G
25	chr25_19072765	0	19072765	C	T
25	chr25_19083380	0	19083380	C	T
25	chr25_19085892	0	19085892	G	A
25	chr25_19102115	0	19102115	T	C
25	chr25_19105365	0	19105365	A	G
25	chr25_19107350	0	19107350	T	C
25	chr25_19107416	0	19107416	C	T
25	chr25_19108242	0	19108242	A	G
25	chr25_19108522	0	19108522	A	G
25	chr25_19109509	0	19109509	A	C
25	chr25_19112400	0	19112400	A	G
25	chr25_19113196	0	19113196	C	T
25	chr25_19114050	0	19114050	T	G
25	chr25_19121759	0	19121759	C	G
25	chr25_19127766	0	19127766	C	G
25	chr25_19128047	0	19128047	T	C
25	chr25_19129085	0	19129085	T	C
25	chr25_19129324	0	19129324	A	G
25	chr25_19133015	0	19133015	G	A
25	chr25_19141543	0	19141543	T	C
25	chr25_19142187	0	19142187	A	G
25	chr25_19168431	0	19168431	G	C
25	chr25_19169207	0	19169207	A	G
25	chr25_19171703	0	19171703	C	G
25	chr25_19178569	0	19178569	G	C
25	chr25_19181619	0	19181619	G	A
25	chr25_19183550	0	19183550	C	T
25	chr25_19184678	0	19184678	A	G
25	chr25_19185971	0	19185971	G	A
25	chr25_19186878	0	19186878	C	T
25	chr25_19199910	0	19199910	A	G
25	chr25_19201579	0	19201579	A	G
25	chr25_19217642	0	19217642	A	G
25	chr25_19219676	0	19219676	T	C
25	chr25_19225005	0	19225005	A	G
25	chr25_19225720	0	19225720	T	C
25	chr25_19226470	0	19226470	A	G
25	chr25_19232943	0	19232943	C	G
25	chr25_19240379	0	19240379	T	C
25	chr25_19241576	0	19241576	T	C
25	chr25_19243021	0	19243021	G	A
25	chr25_19244245	0	19244245	G	A
25	chr25_19246636	0	19246636	A	C
25	chr25_19247217	0	19247217	A	G
25	chr25_19247686	0	19247686	G	C
25	chr25_19247890	0	19247890	T	C
25	chr25_19254601	0	19254601	T	C
25	chr25_19254959	0	19254959	T	C
25	chr25_19257189	0	19257189	A	G
25	chr25_19259182	0	19259182	G	A
25	chr25_19259991	0	19259991	G	C
25	chr25_19261279	0	19261279	C	G
25	chr25_19263008	0	19263008	T	C
25	chr25_19268085	0	19268085	T	C
25	chr25_19268129	0	19268129	T	C
25	chr25_19269677	0	19269677	T	C
25	chr25_19272628	0	19272628	T	C
25	chr25_19276439	0	19276439	T	C
25	chr25_19276767	0	19276767	A	G
25	chr25_19278760	0	19278760	C	G
25	chr25_19280135	0	19280135	A	G
25	chr25_19284417	0	19284417	A	G
25	chr25_19284902	0	19284902	G	C
25	chr25_19289237	0	19289237	T	C
25	chr25_19292041	0	19292041	C	T
25	chr25_19292694	0	19292694	A	G
25	chr25_19295120	0	19295120	A	G
25	chr25_19295758	0	19295758	T	C
25	chr25_19301206	0	19301206	A	G
25	chr25_19313547	0	19313547	A	G
25	chr25_19318315	0	19318315	C	T
25	chr25_19320311	0	19320311	T	C
25	chr25_19325488	0	19325488	G	A
25	chr25_19329988	0	19329988	T	A
25	chr25_19337845	0	19337845	T	C
25	chr25_19341250	0	19341250	C	A
25	chr25_19341599	0	19341599	G	A
25	chr25_19341648	0	19341648	T	C
25	chr25_19342142	0	19342142	T	C
25	chr25_19346059	0	19346059	T	G
25	chr25_19347290	0	19347290	G	A
25	chr25_19349239	0	19349239	T	C
25	chr25_19350312	0	19350312	G	A
25	chr25_19350886	0	19350886	G	A
25	chr25_19362276	0	19362276	C	G
25	chr25_19363313	0	19363313	A	G
25	chr25_19364775	0	19364775	G	A
25	chr25_19365041	0	19365041	T	C
25	chr25_19368110	0	19368110	C	A
25	chr25_19377132	0	19377132	A	T
25	chr25_19377961	0	19377961	G	A
25	chr25_19389833	0	19389833	G	C
25	chr25_19389859	0	19389859	G	A
25	chr25_19391228	0	19391228	T	C
25	chr25_19395224	0	19395224	A	G
25	chr25_19406965	0	19406965	G	A
25	chr25_19414067	0	19414067	A	G
25	chr25_19415043	0	19415043	A	G
25	chr25_19428330	0	19428330	G	C
25	chr25_19428706	0	19428706	A	G
25	chr25_19434686	0	19434686	T	C
25	chr25_19440790	0	19440790	A	G
25	chr25_19448110	0	19448110	C	T
25	chr25_19454493	0	19454493	A	G
25	chr25_19454930	0	19454930	T	C
25	chr25_19455786	0	19455786	G	T
25	chr25_19456079	0	19456079	T	C
25	chr25_19457080	0	19457080	C	T
25	chr25_19458188	0	19458188	T	C
25	chr25_19463197	0	19463197	A	G
25	chr25_19464354	0	19464354	C	G
25	chr25_19465645	0	19465645	A	G
25	chr25_19466593	0	19466593	T	C
25	chr25_19471175	0	19471175	A	G
25	chr25_19475440	0	19475440	G	A
25	chr25_19475854	0	19475854	T	C
25	chr25_19480321	0	19480321	G	A
25	chr25_19486072	0	19486072	C	T
25	chr25_19486134	0	19486134	T	C
25	chr25_19492897	0	19492897	T	C
25	chr25_19503573	0	19503573	A	G
25	chr25_19503984	0	19503984	T	C
25	chr25_19506674	0	19506674	T	A
25	chr25_19509353	0	19509353	A	G
25	chr25_19512739	0	19512739	A	G
25	chr25_19516070	0	19516070	G	C
25	chr25_19556848	0	19556848	A	G
25	chr25_19564361	0	19564361	C	T
25	chr25_19564639	0	19564639	C	T
25	chr25_19569292	0	19569292	T	C
25	chr25_19571777	0	19571777	G	A
25	chr25_19573731	0	19573731	G	A
25	chr25_19576550	0	19576550	C	T
25	chr25_19577366	0	19577366	T	G
25	chr25_19578064	0	19578064	G	A
25	chr25_19579699	0	19579699	A	C
25	chr25_19583353	0	19583353	A	G
25	chr25_19584456	0	19584456	A	G
25	chr25_19585271	0	19585271	C	T
25	chr25_19586980	0	19586980	G	A
25	chr25_19587100	0	19587100	T	C
25	chr25_19592010	0	19592010	C	T
25	chr25_19595575	0	19595575	A	G
25	chr25_19596177	0	19596177	T	C
25	chr25_19597375	0	19597375	A	G
25	chr25_19605182	0	19605182	C	G
25	chr25_19605911	0	19605911	A	G
25	chr25_19607751	0	19607751	T	C
25	chr25_19618708	0	19618708	C	T
25	chr25_19634164	0	19634164	G	A
25	chr25_19634378	0	19634378	A	G
25	chr25_19636785	0	19636785	A	G
25	chr25_19643818	0	19643818	G	C
25	chr25_19651996	0	19651996	T	C
25	chr25_19664429	0	19664429	G	C
25	chr25_19664797	0	19664797	A	G
25	chr25_19670227	0	19670227	T	C
25	chr25_19675629	0	19675629	G	T
25	chr25_19676058	0	19676058	G	A
25	chr25_19677102	0	19677102	A	G
25	chr25_19678759	0	19678759	A	G
25	chr25_19680574	0	19680574	T	C
25	chr25_19683990	0	19683990	C	T
25	chr25_19693237	0	19693237	T	C
25	chr25_19693524	0	19693524	T	C
25	chr25_19695224	0	19695224	C	A
25	chr25_19697241	0	19697241	A	C
25	chr25_19697639	0	19697639	A	G
25	chr25_19701195	0	19701195	G	A
25	chr25_19701272	0	19701272	G	T
25	chr25_19702015	0	19702015	G	T
25	chr25_19702995	0	19702995	T	C
25	chr25_19708090	0	19708090	G	A
25	chr25_19711563	0	19711563	T	C
25	chr25_19713402	0	19713402	A	C
25	chr25_19718607	0	19718607	A	G
25	chr25_19720646	0	19720646	T	C
25	chr25_19734657	0	19734657	G	A
25	chr25_19744274	0	19744274	A	G
25	chr25_19745265	0	19745265	A	C
25	chr25_19748879	0	19748879	G	C
25	chr25_19751508	0	19751508	T	C
25	chr25_19754641	0	19754641	C	A
25	chr25_19757365	0	19757365	A	G
25	chr25_19760879	0	19760879	A	G
25	chr25_19761373	0	19761373	A	G
25	chr25_19763787	0	19763787	C	G
25	chr25_19776518	0	19776518	G	T
25	chr25_19777252	0	19777252	C	T
25	chr25_19787404	0	19787404	C	T
25	chr25_19798993	0	19798993	T	G
25	chr25_19801464	0	19801464	G	C
25	chr25_19805543	0	19805543	A	C
25	chr25_19806586	0	19806586	G	A
25	chr25_19808257	0	19808257	T	C
25	chr25_19808299	0	19808299	G	C
25	chr25_19814594	0	19814594	G	C
25	chr25_19820423	0	19820423	A	G
25	chr25_19823689	0	19823689	A	G
25	chr25_19825776	0	19825776	T	C
25	chr25_19825777	0	19825777	A	G
25	chr25_19831746	0	19831746	T	C
25	chr25_19844436	0	19844436	A	C
25	chr25_19849904	0	19849904	G	T
25	chr25_19851810	0	19851810	C	T
25	chr25_19853374	0	19853374	G	A
25	chr25_19854417	0	19854417	C	A
25	chr25_19854593	0	19854593	A	G
25	chr25_19856645	0	19856645	A	G
25	chr25_19859170	0	19859170	T	G
25	chr25_19859559	0	19859559	T	C
25	chr25_19861637	0	19861637	A	C
25	chr25_19862444	0	19862444	T	C
25	chr25_19873519	0	19873519	G	T
25	chr25_19875251	0	19875251	G	A
25	chr25_19876876	0	19876876	T	A
25	chr25_19881731	0	19881731	G	T
25	chr25_19886547	0	19886547	T	C
25	chr25_19890079	0	19890079	C	T
25	chr25_19890701	0	19890701	C	A
25	chr25_19891935	0	19891935	C	G
25	chr25_19892922	0	19892922	G	A
25	chr25_19896757	0	19896757	T	C
25	chr25_19897148	0	19897148	G	A
25	chr25_19898684	0	19898684	T	G
25	chr25_19900870	0	19900870	T	C
25	chr25_19906798	0	19906798	A	G
25	chr25_19912116	0	19912116	G	C
25	chr25_19914691	0	19914691	C	T
25	chr25_19920351	0	19920351	C	T
25	chr25_19921281	0	19921281	C	T
25	chr25_19923053	0	19923053	G	A
25	chr25_19925695	0	19925695	A	C
25	chr25_19931485	0	19931485	T	C
25	chr25_19940358	0	19940358	A	G
25	chr25_19941530	0	19941530	T	C
25	chr25_19947064	0	19947064	T	C
25	chr25_19973493	0	19973493	C	T
25	chr25_19973781	0	19973781	A	C
25	chr25_19974565	0	19974565	T	C
25	chr25_19976464	0	19976464	G	T
25	chr25_19980507	0	19980507	C	T
25	chr25_19980693	0	19980693	G	T
25	chr25_19983999	0	19983999	T	C
25	chr25_19988941	0	19988941	A	C
25	chr25_19991476	0	19991476	T	C
25	chr25_19996740	0	19996740	C	G
25	chr25_20011939	0	20011939	T	G
25	chr25_20019972	0	20019972	G	A
25	chr25_20020466	0	20020466	T	C
25	chr25_20024350	0	20024350	T	C
25	chr25_20032741	0	20032741	C	A
25	chr25_20035892	0	20035892	T	C
25	chr25_20038828	0	20038828	T	C
25	chr25_20042483	0	20042483	C	T
25	chr25_20043315	0	20043315	A	G
25	chr25_20047283	0	20047283	A	C
25	chr25_20050637	0	20050637	G	A
25	chr25_20055319	0	20055319	G	C
25	chr25_20058043	0	20058043	T	G
25	chr25_20061048	0	20061048	T	C
25	chr25_20062127	0	20062127	G	A
25	chr25_20064007	0	20064007	T	G
25	chr25_20064971	0	20064971	C	T
25	chr25_20065728	0	20065728	C	A
25	chr25_20072402	0	20072402	C	T
25	chr25_20077126	0	20077126	A	C
25	chr25_20083087	0	20083087	C	T
25	chr25_20090712	0	20090712	C	A
25	chr25_20094463	0	20094463	G	T
25	chr25_20100615	0	20100615	A	G
25	chr25_20101152	0	20101152	C	T
25	chr25_20103026	0	20103026	A	T
25	chr25_20105418	0	20105418	T	C
25	chr25_20112271	0	20112271	G	A
25	chr25_20112716	0	20112716	C	T
25	chr25_20113761	0	20113761	T	C
25	chr25_20115067	0	20115067	T	C
25	chr25_20116128	0	20116128	G	A
25	chr25_20124987	0	20124987	C	T
25	chr25_20125151	0	20125151	G	A
25	chr25_20127710	0	20127710	C	T
25	chr25_20133867	0	20133867	T	C
25	chr25_20138829	0	20138829	C	T
25	chr25_20144456	0	20144456	T	C
25	chr25_20154983	0	20154983	G	C
25	chr25_20156253	0	20156253	G	C
25	chr25_20157956	0	20157956	C	A
25	chr25_20159618	0	20159618	C	A
25	chr25_20165113	0	20165113	T	G
25	chr25_20181592	0	20181592	T	C
25	chr25_20182884	0	20182884	G	A
25	chr25_20187262	0	20187262	A	G
25	chr25_20202660	0	20202660	C	A
25	chr25_20204051	0	20204051	C	T
25	chr25_20218899	0	20218899	G	T
25	chr25_20226087	0	20226087	T	C
25	chr25_20233093	0	20233093	C	G
25	chr25_20241901	0	20241901	T	C
25	chr25_20255206	0	20255206	A	G
25	chr25_20257712	0	20257712	C	T
25	chr25_20263016	0	20263016	C	A
25	chr25_20264022	0	20264022	T	C
25	chr25_20265043	0	20265043	A	G
25	chr25_20266191	0	20266191	C	A
25	chr25_20270676	0	20270676	C	A
25	chr25_20277348	0	20277348	T	C
25	chr25_20278800	0	20278800	A	G
25	chr25_20287513	0	20287513	G	A
25	chr25_20290121	0	20290121	C	T
25	chr25_20292530	0	20292530	T	C
25	chr25_20294235	0	20294235	C	T
25	chr25_20294264	0	20294264	A	G
25	chr25_20298908	0	20298908	T	C
25	chr25_20300316	0	20300316	T	C
25	chr25_20311660	0	20311660	C	A
25	chr25_20323281	0	20323281	C	A
25	chr25_20327361	0	20327361	C	T
25	chr25_20328837	0	20328837	G	A
25	chr25_20331192	0	20331192	C	T
25	chr25_20336069	0	20336069	C	A
25	chr25_20337401	0	20337401	C	T
25	chr25_20338143	0	20338143	T	C
25	chr25_20338230	0	20338230	C	T
25	chr25_20349470	0	20349470	T	C
25	chr25_20358406	0	20358406	A	T
25	chr25_20363458	0	20363458	T	C
25	chr25_20363510	0	20363510	G	A
25	chr25_20366390	0	20366390	T	G
25	chr25_20376536	0	20376536	C	T
25	chr25_20379169	0	20379169	C	G
25	chr25_20386460	0	20386460	T	G
25	chr25_20391199	0	20391199	C	T
25	chr25_20396438	0	20396438	C	A
25	chr25_20410184	0	20410184	T	C
25	chr25_20422503	0	20422503	A	G
25	chr25_20425564	0	20425564	G	A
25	chr25_20431730	0	20431730	G	A
25	chr25_20444368	0	20444368	G	C
25	chr25_20444500	0	20444500	G	A
25	chr25_20444940	0	20444940	A	T
25	chr25_20446480	0	20446480	A	C
25	chr25_20446563	0	20446563	G	T
25	chr25_20446717	0	20446717	T	C
25	chr25_20447371	0	20447371	G	C
25	chr25_20449822	0	20449822	A	G
25	chr25_20451149	0	20451149	T	G
25	chr25_20471735	0	20471735	A	G
25	chr25_20474699	0	20474699	G	A
25	chr25_20474871	0	20474871	A	T
25	chr25_20475536	0	20475536	C	T
25	chr25_20477102	0	20477102	G	A
25	chr25_20492338	0	20492338	A	C
25	chr25_20493752	0	20493752	C	T
25	chr25_20494590	0	20494590	T	C
25	chr25_20495604	0	20495604	C	T
25	chr25_20498600	0	20498600	A	C
25	chr25_20507864	0	20507864	G	T
25	chr25_20509666	0	20509666	A	G
25	chr25_20512977	0	20512977	G	T
25	chr25_20523685	0	20523685	C	T
25	chr25_20527805	0	20527805	A	G
25	chr25_20528615	0	20528615	T	C
25	chr25_20534006	0	20534006	C	A
25	chr25_20535130	0	20535130	C	T
25	chr25_20536511	0	20536511	C	G
25	chr25_20543168	0	20543168	T	G
25	chr25_20544162	0	20544162	A	T
25	chr25_20546495	0	20546495	T	C
25	chr25_20546529	0	20546529	T	C
25	chr25_20552943	0	20552943	T	C
25	chr25_20553462	0	20553462	G	A
25	chr25_20556266	0	20556266	T	C
25	chr25_20556915	0	20556915	T	C
25	chr25_20558435	0	20558435	G	C
25	chr25_20559273	0	20559273	G	C
25	chr25_20559278	0	20559278	A	G
25	chr25_20560316	0	20560316	A	G
25	chr25_20570802	0	20570802	G	T
25	chr25_20572168	0	20572168	C	T
25	chr25_20576163	0	20576163	T	C
25	chr25_20580809	0	20580809	T	C
25	chr25_20584948	0	20584948	T	G
25	chr25_20596139	0	20596139	G	A
25	chr25_20600838	0	20600838	C	T
25	chr25_20602718	0	20602718	T	C
25	chr25_20612983	0	20612983	A	G
25	chr25_20613796	0	20613796	A	G
25	chr25_20618412	0	20618412	T	C
25	chr25_20625637	0	20625637	G	C
25	chr25_20633061	0	20633061	A	G
25	chr25_20633722	0	20633722	A	G
25	chr25_20641306	0	20641306	C	T
25	chr25_20645535	0	20645535	G	A
25	chr25_20651431	0	20651431	G	A
25	chr25_20652821	0	20652821	A	G
25	chr25_20654122	0	20654122	A	G
25	chr25_20654416	0	20654416	G	T
25	chr25_20658326	0	20658326	G	A
25	chr25_20660919	0	20660919	C	G
25	chr25_20661239	0	20661239	A	T
25	chr25_20679077	0	20679077	C	T
25	chr25_20681161	0	20681161	G	T
25	chr25_20691001	0	20691001	T	G
25	chr25_20691194	0	20691194	T	C
25	chr25_20693050	0	20693050	G	C
25	chr25_20695453	0	20695453	A	T
25	chr25_20700085	0	20700085	G	T
25	chr25_20703818	0	20703818	G	A
25	chr25_20704309	0	20704309	C	T
25	chr25_20704505	0	20704505	A	C
25	chr25_20705640	0	20705640	T	C
25	chr25_20709630	0	20709630	C	A
25	chr25_20709706	0	20709706	G	A
25	chr25_20721285	0	20721285	A	T
25	chr25_20724488	0	20724488	A	G
25	chr25_20726637	0	20726637	G	A
25	chr25_20729548	0	20729548	T	C
25	chr25_20729960	0	20729960	G	C
25	chr25_20731555	0	20731555	C	T
25	chr25_20731617	0	20731617	G	A
25	chr25_20733949	0	20733949	G	C
25	chr25_20743903	0	20743903	T	G
25	chr25_20745035	0	20745035	A	G
25	chr25_20745686	0	20745686	T	C
25	chr25_20745898	0	20745898	A	G
25	chr25_20747693	0	20747693	T	C
25	chr25_20749504	0	20749504	T	C
25	chr25_20751705	0	20751705	T	G
25	chr25_20757636	0	20757636	A	G
25	chr25_20759595	0	20759595	T	C
25	chr25_20761199	0	20761199	C	T
25	chr25_20766743	0	20766743	A	G
25	chr25_20768668	0	20768668	A	G
25	chr25_20769227	0	20769227	C	A
25	chr25_20770519	0	20770519	T	C
25	chr25_20775634	0	20775634	G	T
25	chr25_20776305	0	20776305	A	G
25	chr25_20776310	0	20776310	T	C
25	chr25_20777448	0	20777448	A	G
25	chr25_20778039	0	20778039	G	A
25	chr25_20780064	0	20780064	T	C
25	chr25_20785890	0	20785890	A	G
25	chr25_20789368	0	20789368	G	A
25	chr25_20792198	0	20792198	G	T
25	chr25_20794711	0	20794711	C	G
25	chr25_20797679	0	20797679	C	G
25	chr25_20801754	0	20801754	A	G
25	chr25_20805308	0	20805308	C	A
25	chr25_20809932	0	20809932	T	C
25	chr25_20811759	0	20811759	A	G
25	chr25_20816341	0	20816341	A	G
25	chr25_20816542	0	20816542	T	C
25	chr25_20821957	0	20821957	A	C
25	chr25_20822153	0	20822153	A	G
25	chr25_20823025	0	20823025	G	T
25	chr25_20824433	0	20824433	G	A
25	chr25_20826739	0	20826739	T	G
25	chr25_20827513	0	20827513	C	T
25	chr25_20828669	0	20828669	T	C
25	chr25_20830718	0	20830718	G	C
25	chr25_20835272	0	20835272	T	C
25	chr25_20835561	0	20835561	C	T
25	chr25_20838128	0	20838128	A	G
25	chr25_20840834	0	20840834	C	T
25	chr25_20852561	0	20852561	A	G
25	chr25_20854802	0	20854802	G	T
25	chr25_20857151	0	20857151	A	C
25	chr25_20862441	0	20862441	G	A
25	chr25_20865552	0	20865552	T	C
25	chr25_20869698	0	20869698	G	A
25	chr25_20870412	0	20870412	T	C
25	chr25_20876755	0	20876755	T	A
25	chr25_20876785	0	20876785	G	A
25	chr25_20877457	0	20877457	C	T
25	chr25_20881034	0	20881034	C	G
25	chr25_20889540	0	20889540	G	A
25	chr25_20894590	0	20894590	G	A
25	chr25_20898238	0	20898238	A	C
25	chr25_20907252	0	20907252	C	T
25	chr25_20907438	0	20907438	G	A
25	chr25_20913534	0	20913534	G	T
25	chr25_20914785	0	20914785	A	T
25	chr25_20918428	0	20918428	T	C
25	chr25_20920233	0	20920233	G	A
25	chr25_20921626	0	20921626	A	C
25	chr25_20923055	0	20923055	G	C
25	chr25_20924507	0	20924507	G	T
25	chr25_20924674	0	20924674	G	A
25	chr25_20925805	0	20925805	G	A
25	chr25_20929929	0	20929929	C	A
25	chr25_20931707	0	20931707	C	T
25	chr25_20933146	0	20933146	C	T
25	chr25_20936785	0	20936785	T	G
25	chr25_20937323	0	20937323	C	G
25	chr25_20944152	0	20944152	C	G
25	chr25_20946941	0	20946941	G	C
25	chr25_20947779	0	20947779	T	C
25	chr25_20949960	0	20949960	C	G
25	chr25_20953587	0	20953587	C	T
25	chr25_20957141	0	20957141	C	T
25	chr25_20957593	0	20957593	A	G
25	chr25_20959289	0	20959289	C	T
25	chr25_20960181	0	20960181	C	T
25	chr25_20962012	0	20962012	C	T
25	chr25_20965031	0	20965031	A	G
25	chr25_20970964	0	20970964	C	A
25	chr25_20977635	0	20977635	G	A
25	chr25_20978108	0	20978108	A	C
25	chr25_20989165	0	20989165	G	A
25	chr25_20992380	0	20992380	T	C
25	chr25_20996624	0	20996624	A	G
25	chr25_21006964	0	21006964	T	C
25	chr25_21008285	0	21008285	A	G
25	chr25_21016445	0	21016445	A	G
25	chr25_21020256	0	21020256	G	A
25	chr25_21021492	0	21021492	C	T
25	chr25_21021507	0	21021507	G	A
25	chr25_21027660	0	21027660	A	G
25	chr25_21029726	0	21029726	T	C
25	chr25_21031225	0	21031225	T	G
25	chr25_21036361	0	21036361	A	G
25	chr25_21039090	0	21039090	T	C
25	chr25_21040742	0	21040742	G	C
25	chr25_21042198	0	21042198	T	C
25	chr25_21042219	0	21042219	T	A
25	chr25_21049300	0	21049300	C	A
25	chr25_21052225	0	21052225	C	A
25	chr25_21061382	0	21061382	A	G
25	chr25_21074736	0	21074736	C	G
25	chr25_21079468	0	21079468	A	G
25	chr25_21081472	0	21081472	C	T
25	chr25_21100816	0	21100816	G	C
25	chr25_21101026	0	21101026	T	A
25	chr25_21103582	0	21103582	C	T
25	chr25_21107767	0	21107767	T	C
25	chr25_21109202	0	21109202	A	G
25	chr25_21112118	0	21112118	T	G
25	chr25_21115061	0	21115061	T	C
25	chr25_21115123	0	21115123	C	T
25	chr25_21119964	0	21119964	C	T
25	chr25_21121108	0	21121108	T	C
25	chr25_21121648	0	21121648	T	C
25	chr25_21124036	0	21124036	C	A
25	chr25_21124755	0	21124755	A	C
25	chr25_21128402	0	21128402	C	A
25	chr25_21131074	0	21131074	A	G
25	chr25_21131728	0	21131728	C	T
25	chr25_21138644	0	21138644	T	C
25	chr25_21145773	0	21145773	A	G
25	chr25_21145895	0	21145895	T	A
25	chr25_21146764	0	21146764	A	G
25	chr25_21154544	0	21154544	G	A
25	chr25_21163274	0	21163274	C	A
25	chr25_21195386	0	21195386	G	A
25	chr25_21198702	0	21198702	A	G
25	chr25_21199691	0	21199691	T	G
25	chr25_21200814	0	21200814	T	C
25	chr25_21202074	0	21202074	T	C
25	chr25_21211215	0	21211215	C	T
25	chr25_21211754	0	21211754	C	T
25	chr25_21215136	0	21215136	T	C
25	chr25_21217750	0	21217750	C	T
25	chr25_21223965	0	21223965	G	C
25	chr25_21224037	0	21224037	T	C
25	chr25_21224043	0	21224043	C	T
25	chr25_21228312	0	21228312	C	T
25	chr25_21229197	0	21229197	A	G
25	chr25_21235411	0	21235411	C	G
25	chr25_21238302	0	21238302	T	A
25	chr25_21241018	0	21241018	A	G
25	chr25_21242796	0	21242796	T	C
25	chr25_21244484	0	21244484	A	G
25	chr25_21246781	0	21246781	C	G
25	chr25_21250853	0	21250853	A	G
25	chr25_21255449	0	21255449	G	C
25	chr25_21256098	0	21256098	G	A
25	chr25_21264006	0	21264006	T	C
25	chr25_21264101	0	21264101	G	A
25	chr25_21264244	0	21264244	G	C
25	chr25_21268118	0	21268118	A	G
25	chr25_21273319	0	21273319	C	G
25	chr25_21273505	0	21273505	T	G
25	chr25_21273792	0	21273792	G	A
25	chr25_21276992	0	21276992	G	A
25	chr25_21282980	0	21282980	A	G
25	chr25_21283827	0	21283827	T	C
25	chr25_21285911	0	21285911	T	C
25	chr25_21286089	0	21286089	A	G
25	chr25_21289427	0	21289427	C	T
25	chr25_21296607	0	21296607	C	T
25	chr25_21303672	0	21303672	T	C
25	chr25_21306226	0	21306226	C	T
25	chr25_21307044	0	21307044	A	C
25	chr25_21316665	0	21316665	C	T
25	chr25_21317981	0	21317981	G	T
25	chr25_21318524	0	21318524	A	G
25	chr25_21318712	0	21318712	G	A
25	chr25_21318813	0	21318813	T	C
25	chr25_21330699	0	21330699	T	G
25	chr25_21334100	0	21334100	G	C
25	chr25_21334243	0	21334243	G	T
25	chr25_21336244	0	21336244	G	A
25	chr25_21338435	0	21338435	T	C
25	chr25_21361104	0	21361104	C	A
25	chr25_21362788	0	21362788	A	G
25	chr25_21370272	0	21370272	C	G
25	chr25_21370632	0	21370632	C	T
25	chr25_21372846	0	21372846	C	T
25	chr25_21376546	0	21376546	A	G
25	chr25_21377813	0	21377813	C	G
25	chr25_21379114	0	21379114	G	C
25	chr25_21388734	0	21388734	T	A
25	chr25_21389708	0	21389708	A	G
25	chr25_21396710	0	21396710	C	T
25	chr25_21399502	0	21399502	G	A
25	chr25_21406926	0	21406926	A	T
25	chr25_21408017	0	21408017	G	C
25	chr25_21417012	0	21417012	T	C
25	chr25_21418377	0	21418377	T	C
25	chr25_21421237	0	21421237	A	G
25	chr25_21423064	0	21423064	C	T
25	chr25_21425881	0	21425881	A	T
25	chr25_21428647	0	21428647	A	G
25	chr25_21429671	0	21429671	T	C
25	chr25_21429696	0	21429696	C	T
25	chr25_21433687	0	21433687	C	G
25	chr25_21437880	0	21437880	T	C
25	chr25_21443625	0	21443625	C	G
25	chr25_21445646	0	21445646	A	G
25	chr25_21450272	0	21450272	C	T
25	chr25_21452223	0	21452223	G	A
25	chr25_21455599	0	21455599	C	T
25	chr25_21473963	0	21473963	G	A
25	chr25_21474460	0	21474460	C	T
25	chr25_21479659	0	21479659	C	T
25	chr25_21492151	0	21492151	G	A
25	chr25_21496760	0	21496760	A	G
25	chr25_21502228	0	21502228	G	C
25	chr25_21504854	0	21504854	C	A
25	chr25_21509184	0	21509184	G	C
25	chr25_21513282	0	21513282	A	G
25	chr25_21513864	0	21513864	A	G
25	chr25_21517205	0	21517205	A	G
25	chr25_21517807	0	21517807	G	A
25	chr25_21519125	0	21519125	A	T
25	chr25_21524347	0	21524347	G	C
25	chr25_21524584	0	21524584	C	T
25	chr25_21525713	0	21525713	C	T
25	chr25_21528009	0	21528009	T	C
25	chr25_21528342	0	21528342	A	G
25	chr25_21536689	0	21536689	A	C
25	chr25_21536942	0	21536942	T	C
25	chr25_21542719	0	21542719	T	C
25	chr25_21543747	0	21543747	T	C
25	chr25_21547333	0	21547333	C	T
25	chr25_21547811	0	21547811	G	C
25	chr25_21548346	0	21548346	G	A
25	chr25_21556477	0	21556477	T	C
25	chr25_21572499	0	21572499	C	G
25	chr25_21577991	0	21577991	A	G
25	chr25_21579597	0	21579597	G	C
25	chr25_21581270	0	21581270	G	C
25	chr25_21581920	0	21581920	A	G
25	chr25_21584531	0	21584531	A	G
25	chr25_21587485	0	21587485	T	C
25	chr25_21588925	0	21588925	A	C
25	chr25_21595327	0	21595327	A	G
25	chr25_21608832	0	21608832	A	G
25	chr25_21614700	0	21614700	T	C
25	chr25_21615774	0	21615774	C	T
25	chr25_21616088	0	21616088	T	A
25	chr25_21617257	0	21617257	C	G
25	chr25_21618482	0	21618482	A	G
25	chr25_21619983	0	21619983	T	C
25	chr25_21622550	0	21622550	C	A
25	chr25_21626435	0	21626435	A	G
25	chr25_21629608	0	21629608	A	T
25	chr25_21632553	0	21632553	A	G
25	chr25_21634677	0	21634677	A	G
25	chr25_21635472	0	21635472	A	G
25	chr25_21639733	0	21639733	T	G
25	chr25_21640447	0	21640447	C	T
25	chr25_21642345	0	21642345	T	C
25	chr25_21645304	0	21645304	G	C
25	chr25_21645365	0	21645365	C	T
25	chr25_21646186	0	21646186	A	G
25	chr25_21650436	0	21650436	A	C
25	chr25_21650439	0	21650439	T	G
25	chr25_21651531	0	21651531	G	A
25	chr25_21662957	0	21662957	A	G
25	chr25_21664054	0	21664054	A	C
25	chr25_21664955	0	21664955	A	G
25	chr25_21667530	0	21667530	G	A
25	chr25_21670024	0	21670024	A	C
25	chr25_21671844	0	21671844	A	G
25	chr25_21676950	0	21676950	C	T
25	chr25_21680713	0	21680713	C	T
25	chr25_21680723	0	21680723	G	A
25	chr25_21682894	0	21682894	G	T
25	chr25_21683222	0	21683222	G	C
25	chr25_21687337	0	21687337	T	C
25	chr25_21698673	0	21698673	T	C
25	chr25_21704080	0	21704080	T	C
25	chr25_21704651	0	21704651	C	T
25	chr25_21716085	0	21716085	G	T
25	chr25_21724062	0	21724062	G	A
25	chr25_21732095	0	21732095	T	C
25	chr25_21732928	0	21732928	T	G
25	chr25_21736224	0	21736224	G	A
25	chr25_21739285	0	21739285	A	G
25	chr25_21739840	0	21739840	A	G
25	chr25_21744432	0	21744432	T	C
25	chr25_21744507	0	21744507	T	C
25	chr25_21754340	0	21754340	T	A
25	chr25_21762904	0	21762904	C	T
25	chr25_21763867	0	21763867	C	T
25	chr25_21769455	0	21769455	T	C
25	chr25_21778772	0	21778772	C	T
25	chr25_21781215	0	21781215	T	C
25	chr25_21782770	0	21782770	T	A
25	chr25_21782950	0	21782950	C	T
25	chr25_21783721	0	21783721	A	G
25	chr25_21790209	0	21790209	A	G
25	chr25_21792106	0	21792106	T	A
25	chr25_21793797	0	21793797	C	T
25	chr25_21796502	0	21796502	A	G
25	chr25_21796633	0	21796633	T	A
25	chr25_21803448	0	21803448	T	C
25	chr25_21813104	0	21813104	T	A
25	chr25_21813558	0	21813558	A	G
25	chr25_21815992	0	21815992	T	C
25	chr25_21817950	0	21817950	C	G
25	chr25_21819360	0	21819360	T	C
25	chr25_21827052	0	21827052	A	G
25	chr25_21833427	0	21833427	T	A
25	chr25_21835834	0	21835834	T	C
25	chr25_21839737	0	21839737	A	G
25	chr25_21844084	0	21844084	A	G
25	chr25_21861215	0	21861215	T	C
25	chr25_21877539	0	21877539	T	C
25	chr25_21878231	0	21878231	A	G
25	chr25_21878739	0	21878739	C	T
25	chr25_21883794	0	21883794	T	C
25	chr25_21887294	0	21887294	T	C
25	chr25_21900449	0	21900449	C	G
25	chr25_21903906	0	21903906	G	A
25	chr25_21906090	0	21906090	G	A
25	chr25_21907373	0	21907373	G	T
25	chr25_21910393	0	21910393	A	G
25	chr25_21916891	0	21916891	G	C
25	chr25_21924070	0	21924070	G	A
25	chr25_21933526	0	21933526	C	G
25	chr25_21934907	0	21934907	A	G
25	chr25_21936939	0	21936939	A	G
25	chr25_21938531	0	21938531	A	G
25	chr25_21939468	0	21939468	T	C
25	chr25_21940236	0	21940236	A	T
25	chr25_21942571	0	21942571	T	C
25	chr25_21954493	0	21954493	T	G
25	chr25_21958542	0	21958542	C	T
25	chr25_21962092	0	21962092	T	G
25	chr25_21965706	0	21965706	A	G
25	chr25_21975803	0	21975803	T	C
25	chr25_21978115	0	21978115	A	G
25	chr25_21987013	0	21987013	A	T
25	chr25_21988662	0	21988662	T	C
25	chr25_21989276	0	21989276	A	G
25	chr25_21992089	0	21992089	G	T
25	chr25_21993800	0	21993800	A	G
25	chr25_21994273	0	21994273	T	C
25	chr25_21994725	0	21994725	G	A
25	chr25_22000908	0	22000908	A	G
25	chr25_22002190	0	22002190	A	G
25	chr25_22013191	0	22013191	C	G
25	chr25_22016270	0	22016270	A	G
25	chr25_22020409	0	22020409	T	C
25	chr25_22025101	0	22025101	T	C
25	chr25_22032940	0	22032940	T	C
25	chr25_22039169	0	22039169	T	C
25	chr25_22040075	0	22040075	C	T
25	chr25_22040475	0	22040475	T	C
25	chr25_22048848	0	22048848	C	G
25	chr25_22063009	0	22063009	T	C
25	chr25_22063839	0	22063839	T	C
25	chr25_22064347	0	22064347	T	C
25	chr25_22069638	0	22069638	C	T
25	chr25_22070619	0	22070619	G	A
25	chr25_22072625	0	22072625	T	C
25	chr25_22073646	0	22073646	G	A
25	chr25_22075127	0	22075127	G	A
25	chr25_22087795	0	22087795	G	T
25	chr25_22088804	0	22088804	C	T
25	chr25_22096693	0	22096693	G	C
25	chr25_22096794	0	22096794	T	C
25	chr25_22101398	0	22101398	T	C
25	chr25_22102593	0	22102593	T	A
25	chr25_22104995	0	22104995	A	G
25	chr25_22111276	0	22111276	C	A
25	chr25_22123814	0	22123814	C	T
25	chr25_22133666	0	22133666	T	C
25	chr25_22137112	0	22137112	A	G
25	chr25_22137121	0	22137121	T	C
25	chr25_22138149	0	22138149	C	T
25	chr25_22141846	0	22141846	C	T
25	chr25_22150386	0	22150386	A	T
25	chr25_22150387	0	22150387	A	G
25	chr25_22152694	0	22152694	A	G
25	chr25_22154849	0	22154849	G	A
25	chr25_22154865	0	22154865	A	G
25	chr25_22160865	0	22160865	C	T
25	chr25_22161136	0	22161136	T	C
25	chr25_22168650	0	22168650	C	T
25	chr25_22170828	0	22170828	G	A
25	chr25_22173593	0	22173593	A	G
25	chr25_22179271	0	22179271	G	A
25	chr25_22182847	0	22182847	G	A
25	chr25_22184144	0	22184144	C	A
25	chr25_22188281	0	22188281	A	G
25	chr25_22189236	0	22189236	T	C
25	chr25_22189608	0	22189608	G	A
25	chr25_22197002	0	22197002	A	G
25	chr25_22197676	0	22197676	A	C
25	chr25_22198415	0	22198415	G	T
25	chr25_22199719	0	22199719	C	G
25	chr25_22201621	0	22201621	A	C
25	chr25_22206967	0	22206967	G	A
25	chr25_22215265	0	22215265	T	G
25	chr25_22235405	0	22235405	G	C
25	chr25_22241658	0	22241658	C	T
25	chr25_22242724	0	22242724	T	C
25	chr25_22246999	0	22246999	G	A
25	chr25_22247415	0	22247415	G	C
25	chr25_22249805	0	22249805	T	G
25	chr25_22256257	0	22256257	G	A
25	chr25_22257333	0	22257333	G	A
25	chr25_22257718	0	22257718	C	G
25	chr25_22259327	0	22259327	G	A
25	chr25_22261858	0	22261858	A	T
25	chr25_22263840	0	22263840	C	G
25	chr25_22264951	0	22264951	C	G
25	chr25_22265257	0	22265257	T	C
25	chr25_22266029	0	22266029	T	C
25	chr25_22274184	0	22274184	G	A
25	chr25_22275261	0	22275261	C	A
25	chr25_22278135	0	22278135	C	T
25	chr25_22287451	0	22287451	G	A
25	chr25_22289737	0	22289737	T	C
25	chr25_22296864	0	22296864	A	G
25	chr25_22299800	0	22299800	A	G
25	chr25_22308703	0	22308703	G	T
25	chr25_22323837	0	22323837	G	C
25	chr25_22330611	0	22330611	A	G
25	chr25_22332235	0	22332235	T	A
25	chr25_22341982	0	22341982	T	C
25	chr25_22343577	0	22343577	T	C
25	chr25_22352832	0	22352832	T	A
25	chr25_22353123	0	22353123	G	A
25	chr25_22356811	0	22356811	T	C
25	chr25_22357547	0	22357547	G	A
25	chr25_22359581	0	22359581	T	C
25	chr25_22367593	0	22367593	T	C
25	chr25_22373775	0	22373775	T	C
25	chr25_22375742	0	22375742	A	C
25	chr25_22378724	0	22378724	T	C
25	chr25_22379509	0	22379509	T	C
25	chr25_22382381	0	22382381	A	G
25	chr25_22383207	0	22383207	A	C
25	chr25_22384867	0	22384867	C	G
25	chr25_22391581	0	22391581	C	A
25	chr25_22398766	0	22398766	G	A
25	chr25_22402212	0	22402212	C	T
25	chr25_22405878	0	22405878	T	G
25	chr25_22406118	0	22406118	G	A
25	chr25_22407308	0	22407308	T	C
25	chr25_22429155	0	22429155	C	T
25	chr25_22439501	0	22439501	C	G
25	chr25_22449927	0	22449927	A	G
25	chr25_22455168	0	22455168	G	A
25	chr25_22456313	0	22456313	C	T
25	chr25_22457388	0	22457388	G	C
25	chr25_22457932	0	22457932	T	C
25	chr25_22458143	0	22458143	C	A
25	chr25_22460950	0	22460950	A	G
25	chr25_22469355	0	22469355	A	G
25	chr25_22471373	0	22471373	G	A
25	chr25_22471610	0	22471610	C	T
25	chr25_22472254	0	22472254	A	G
25	chr25_22485831	0	22485831	G	A
25	chr25_22487615	0	22487615	A	G
25	chr25_22489205	0	22489205	A	G
25	chr25_22493361	0	22493361	T	C
25	chr25_22493557	0	22493557	C	A
25	chr25_22496340	0	22496340	A	G
25	chr25_22499800	0	22499800	G	A
25	chr25_22510703	0	22510703	A	G
25	chr25_22512060	0	22512060	G	A
25	chr25_22531910	0	22531910	A	C
25	chr25_22534556	0	22534556	T	C
25	chr25_22535648	0	22535648	G	A
25	chr25_22537699	0	22537699	G	A
25	chr25_22537839	0	22537839	T	C
25	chr25_22538855	0	22538855	A	G
25	chr25_22539011	0	22539011	A	T
25	chr25_22542093	0	22542093	A	T
25	chr25_22545772	0	22545772	A	G
25	chr25_22548935	0	22548935	C	G
25	chr25_22577556	0	22577556	A	G
25	chr25_22577693	0	22577693	A	G
25	chr25_22579159	0	22579159	G	A
25	chr25_22581748	0	22581748	G	A
25	chr25_22582588	0	22582588	A	G
25	chr25_22590633	0	22590633	T	C
25	chr25_22635397	0	22635397	A	G
25	chr25_22636323	0	22636323	C	A
25	chr25_22641513	0	22641513	A	G
25	chr25_22642822	0	22642822	T	C
25	chr25_22646790	0	22646790	T	C
25	chr25_22649615	0	22649615	A	G
25	chr25_22659182	0	22659182	C	A
25	chr25_22663169	0	22663169	A	G
25	chr25_22665288	0	22665288	C	T
25	chr25_22668116	0	22668116	A	G
25	chr25_22668538	0	22668538	G	A
25	chr25_22671019	0	22671019	A	G
25	chr25_22671080	0	22671080	C	T
25	chr25_22676017	0	22676017	A	C
25	chr25_22676368	0	22676368	A	G
25	chr25_22676622	0	22676622	G	C
25	chr25_22681714	0	22681714	A	G
25	chr25_22687214	0	22687214	T	C
25	chr25_22700448	0	22700448	T	C
25	chr25_22701648	0	22701648	T	G
25	chr25_22702330	0	22702330	C	T
25	chr25_22706741	0	22706741	C	T
25	chr25_22708725	0	22708725	T	G
25	chr25_22709222	0	22709222	A	G
25	chr25_22710054	0	22710054	C	T
25	chr25_22716241	0	22716241	G	A
25	chr25_22718239	0	22718239	C	T
25	chr25_22744447	0	22744447	G	C
25	chr25_22750613	0	22750613	G	A
25	chr25_22762792	0	22762792	G	A
25	chr25_22763828	0	22763828	T	C
25	chr25_22769660	0	22769660	C	A
25	chr25_22770134	0	22770134	C	T
25	chr25_22772487	0	22772487	T	C
25	chr25_22777233	0	22777233	A	C
25	chr25_22777262	0	22777262	G	A
25	chr25_22781165	0	22781165	G	A
25	chr25_22784520	0	22784520	G	C
25	chr25_22784680	0	22784680	C	T
25	chr25_22785256	0	22785256	T	C
25	chr25_22785390	0	22785390	G	T
25	chr25_22785402	0	22785402	T	C
25	chr25_22788438	0	22788438	T	C
25	chr25_22795809	0	22795809	T	A
25	chr25_22796907	0	22796907	A	C
25	chr25_22799736	0	22799736	T	C
25	chr25_22799838	0	22799838	C	T
25	chr25_22811012	0	22811012	T	C
25	chr25_22811652	0	22811652	G	T
25	chr25_22812184	0	22812184	G	A
25	chr25_22813344	0	22813344	G	A
25	chr25_22816969	0	22816969	G	A
25	chr25_22819830	0	22819830	A	G
25	chr25_22820337	0	22820337	A	C
25	chr25_22821095	0	22821095	T	C
25	chr25_22834676	0	22834676	A	G
25	chr25_22836756	0	22836756	T	C
25	chr25_22843520	0	22843520	T	G
25	chr25_22848272	0	22848272	C	A
25	chr25_22851441	0	22851441	T	C
25	chr25_22851744	0	22851744	T	C
25	chr25_22872982	0	22872982	G	A
25	chr25_22873175	0	22873175	C	T
25	chr25_22875204	0	22875204	A	C
25	chr25_22877495	0	22877495	C	G
25	chr25_22909219	0	22909219	C	T
25	chr25_22910522	0	22910522	A	G
25	chr25_22917858	0	22917858	T	C
25	chr25_22932415	0	22932415	A	G
25	chr25_22939069	0	22939069	A	C
25	chr25_22943254	0	22943254	G	C
25	chr25_22945258	0	22945258	A	T
25	chr25_22945634	0	22945634	T	C
25	chr25_22945932	0	22945932	A	G
25	chr25_22947879	0	22947879	T	C
25	chr25_22948214	0	22948214	C	G
25	chr25_22951064	0	22951064	C	G
25	chr25_22951690	0	22951690	G	A
25	chr25_22952432	0	22952432	T	C
25	chr25_22954741	0	22954741	C	A
25	chr25_22968355	0	22968355	C	T
25	chr25_22968583	0	22968583	G	A
25	chr25_22969360	0	22969360	C	T
25	chr25_22975673	0	22975673	A	G
25	chr25_22977509	0	22977509	A	G
25	chr25_22979856	0	22979856	G	A
25	chr25_22982828	0	22982828	A	G
25	chr25_22984875	0	22984875	A	G
25	chr25_22988478	0	22988478	A	G
25	chr25_23000170	0	23000170	G	A
25	chr25_23006279	0	23006279	A	G
25	chr25_23010151	0	23010151	C	T
25	chr25_23025304	0	23025304	A	G
25	chr25_23029747	0	23029747	T	C
25	chr25_23032180	0	23032180	T	C
25	chr25_23032345	0	23032345	C	G
25	chr25_23043473	0	23043473	A	G
25	chr25_23044154	0	23044154	A	G
25	chr25_23045946	0	23045946	A	G
25	chr25_23052136	0	23052136	A	G
25	chr25_23061864	0	23061864	T	C
25	chr25_23066618	0	23066618	G	A
25	chr25_23068223	0	23068223	C	G
25	chr25_23072038	0	23072038	C	T
25	chr25_23084109	0	23084109	A	G
25	chr25_23097039	0	23097039	A	G
25	chr25_23098220	0	23098220	G	C
25	chr25_23100823	0	23100823	C	T
25	chr25_23103145	0	23103145	T	A
25	chr25_23107301	0	23107301	T	C
25	chr25_23124252	0	23124252	A	G
25	chr25_23131680	0	23131680	T	C
25	chr25_23133750	0	23133750	T	C
25	chr25_23135425	0	23135425	C	T
25	chr25_23140949	0	23140949	C	T
25	chr25_23144304	0	23144304	G	A
25	chr25_23146979	0	23146979	C	T
25	chr25_23156667	0	23156667	C	G
25	chr25_23166243	0	23166243	C	G
25	chr25_23167259	0	23167259	G	A
25	chr25_23172092	0	23172092	C	T
25	chr25_23179669	0	23179669	C	G
25	chr25_23180857	0	23180857	T	C
25	chr25_23181436	0	23181436	T	C
25	chr25_23182154	0	23182154	G	A
25	chr25_23182967	0	23182967	C	T
25	chr25_23186940	0	23186940	G	A
25	chr25_23191586	0	23191586	T	C
25	chr25_23191813	0	23191813	A	T
25	chr25_23195730	0	23195730	T	A
25	chr25_23198885	0	23198885	G	A
25	chr25_23201344	0	23201344	G	A
25	chr25_23201678	0	23201678	A	G
25	chr25_23202239	0	23202239	G	C
25	chr25_23204175	0	23204175	A	G
25	chr25_23211796	0	23211796	T	C
25	chr25_23212156	0	23212156	C	T
25	chr25_23212406	0	23212406	G	A
25	chr25_23216382	0	23216382	G	C
25	chr25_23218099	0	23218099	A	C
25	chr25_23222544	0	23222544	T	C
25	chr25_23224479	0	23224479	T	C
25	chr25_23225341	0	23225341	G	A
25	chr25_23232035	0	23232035	T	C
25	chr25_23238648	0	23238648	A	G
25	chr25_23264962	0	23264962	A	C
25	chr25_23266246	0	23266246	T	C
25	chr25_23270135	0	23270135	A	G
25	chr25_23272084	0	23272084	A	C
25	chr25_23274747	0	23274747	T	C
25	chr25_23277089	0	23277089	C	T
25	chr25_23289107	0	23289107	C	T
25	chr25_23289175	0	23289175	G	C
25	chr25_23291209	0	23291209	C	T
25	chr25_23292792	0	23292792	G	T
25	chr25_23299512	0	23299512	C	A
25	chr25_23320714	0	23320714	A	G
25	chr25_23320855	0	23320855	C	A
25	chr25_23324120	0	23324120	T	C
25	chr25_23330003	0	23330003	A	G
25	chr25_23335471	0	23335471	G	T
25	chr25_23337052	0	23337052	T	A
25	chr25_23346251	0	23346251	C	T
25	chr25_23349858	0	23349858	A	T
25	chr25_23358966	0	23358966	C	G
25	chr25_23360219	0	23360219	T	C
25	chr25_23372648	0	23372648	T	C
25	chr25_23376604	0	23376604	T	C
25	chr25_23379973	0	23379973	C	T
25	chr25_23381020	0	23381020	T	G
25	chr25_23381540	0	23381540	T	C
25	chr25_23384023	0	23384023	C	A
25	chr25_23386420	0	23386420	C	A
25	chr25_23388238	0	23388238	T	C
25	chr25_23389182	0	23389182	G	C
25	chr25_23389692	0	23389692	A	G
25	chr25_23394627	0	23394627	C	G
25	chr25_23399292	0	23399292	C	A
25	chr25_23404010	0	23404010	C	A
25	chr25_23407707	0	23407707	T	C
25	chr25_23409129	0	23409129	A	G
25	chr25_23410593	0	23410593	C	T
25	chr25_23411711	0	23411711	G	T
25	chr25_23412319	0	23412319	A	G
25	chr25_23413072	0	23413072	T	G
25	chr25_23415322	0	23415322	C	T
25	chr25_23425448	0	23425448	A	G
25	chr25_23426613	0	23426613	A	G
25	chr25_23428321	0	23428321	A	C
25	chr25_23430954	0	23430954	C	G
25	chr25_23437093	0	23437093	G	A
25	chr25_23438568	0	23438568	T	C
25	chr25_23444157	0	23444157	C	T
25	chr25_23451061	0	23451061	A	G
25	chr25_23456008	0	23456008	C	A
25	chr25_23464798	0	23464798	A	G
25	chr25_23476612	0	23476612	A	C
25	chr25_23489807	0	23489807	C	T
25	chr25_23505843	0	23505843	A	G
25	chr25_23506307	0	23506307	C	T
25	chr25_23512379	0	23512379	T	C
25	chr25_23514858	0	23514858	A	T
25	chr25_23516475	0	23516475	A	T
25	chr25_23519791	0	23519791	G	A
25	chr25_23523101	0	23523101	A	G
25	chr25_23527621	0	23527621	A	G
25	chr25_23531677	0	23531677	A	C
25	chr25_23542237	0	23542237	T	C
25	chr25_23543521	0	23543521	A	G
25	chr25_23546092	0	23546092	A	C
25	chr25_23551725	0	23551725	G	A
25	chr25_23553209	0	23553209	T	C
25	chr25_23562925	0	23562925	A	C
25	chr25_23569153	0	23569153	A	G
25	chr25_23570717	0	23570717	G	C
25	chr25_23578019	0	23578019	G	A
25	chr25_23579089	0	23579089	T	C
25	chr25_23579954	0	23579954	G	A
25	chr25_23581458	0	23581458	A	G
25	chr25_23582221	0	23582221	T	G
25	chr25_23585260	0	23585260	T	C
25	chr25_23585964	0	23585964	C	A
25	chr25_23592595	0	23592595	A	G
25	chr25_23596085	0	23596085	A	C
25	chr25_23603053	0	23603053	T	C
25	chr25_23605048	0	23605048	C	A
25	chr25_23610330	0	23610330	T	G
25	chr25_23611775	0	23611775	G	A
25	chr25_23627934	0	23627934	T	C
25	chr25_23630751	0	23630751	T	C
25	chr25_23633457	0	23633457	A	C
25	chr25_23633992	0	23633992	T	C
25	chr25_23634078	0	23634078	C	A
25	chr25_23652746	0	23652746	T	C
25	chr25_23660287	0	23660287	C	T
25	chr25_23665558	0	23665558	A	C
25	chr25_23668915	0	23668915	G	T
25	chr25_23670038	0	23670038	A	C
25	chr25_23671963	0	23671963	A	G
25	chr25_23683205	0	23683205	T	G
25	chr25_23684363	0	23684363	T	C
25	chr25_23686141	0	23686141	C	T
25	chr25_23687067	0	23687067	A	G
25	chr25_23687740	0	23687740	T	G
25	chr25_23690760	0	23690760	G	A
25	chr25_23695549	0	23695549	C	A
25	chr25_23696321	0	23696321	G	A
25	chr25_23706477	0	23706477	A	C
25	chr25_23712204	0	23712204	G	C
25	chr25_23712389	0	23712389	G	C
25	chr25_23713675	0	23713675	T	C
25	chr25_23716685	0	23716685	A	C
25	chr25_23717255	0	23717255	A	G
25	chr25_23722256	0	23722256	T	C
25	chr25_23726594	0	23726594	G	T
25	chr25_23729266	0	23729266	G	A
25	chr25_23730213	0	23730213	T	C
25	chr25_23736293	0	23736293	C	T
25	chr25_23746094	0	23746094	A	G
25	chr25_23763430	0	23763430	C	T
25	chr25_23767734	0	23767734	T	C
25	chr25_23771095	0	23771095	C	G
25	chr25_23773015	0	23773015	C	T
25	chr25_23774314	0	23774314	G	A
25	chr25_23778810	0	23778810	A	G
25	chr25_23782521	0	23782521	T	A
25	chr25_23783237	0	23783237	T	C
25	chr25_23793510	0	23793510	C	T
25	chr25_23798236	0	23798236	A	G
25	chr25_23800130	0	23800130	A	G
25	chr25_23801105	0	23801105	T	C
25	chr25_23802056	0	23802056	T	A
25	chr25_23802276	0	23802276	C	G
25	chr25_23804403	0	23804403	C	T
25	chr25_23806268	0	23806268	C	G
25	chr25_23809754	0	23809754	G	A
25	chr25_23810527	0	23810527	A	G
25	chr25_23820883	0	23820883	A	G
25	chr25_23834879	0	23834879	C	T
25	chr25_23838528	0	23838528	A	G
25	chr25_23842650	0	23842650	C	G
25	chr25_23843712	0	23843712	G	C
25	chr25_23843889	0	23843889	C	T
25	chr25_23845851	0	23845851	A	G
25	chr25_23846869	0	23846869	T	G
25	chr25_23850366	0	23850366	T	C
25	chr25_23855308	0	23855308	C	T
25	chr25_23858586	0	23858586	A	G
25	chr25_23859561	0	23859561	T	C
25	chr25_23860634	0	23860634	T	C
25	chr25_23863839	0	23863839	A	C
25	chr25_23866034	0	23866034	G	A
25	chr25_23868751	0	23868751	C	T
25	chr25_23870914	0	23870914	A	G
25	chr25_23878109	0	23878109	A	G
25	chr25_23879386	0	23879386	C	T
25	chr25_23879832	0	23879832	C	T
25	chr25_23881815	0	23881815	C	G
25	chr25_23883740	0	23883740	T	C
25	chr25_23884379	0	23884379	G	T
25	chr25_23888393	0	23888393	T	C
25	chr25_23890332	0	23890332	G	C
25	chr25_23891961	0	23891961	A	C
25	chr25_23892458	0	23892458	T	G
25	chr25_23896868	0	23896868	A	G
25	chr25_23897395	0	23897395	T	C
25	chr25_23898485	0	23898485	G	A
25	chr25_23899131	0	23899131	A	G
25	chr25_23901199	0	23901199	G	T
25	chr25_23902788	0	23902788	T	A
25	chr25_23904305	0	23904305	T	C
25	chr25_23906302	0	23906302	A	G
25	chr25_23907478	0	23907478	A	T
25	chr25_23908290	0	23908290	G	A
25	chr25_23909760	0	23909760	G	T
25	chr25_23910193	0	23910193	T	A
25	chr25_23910480	0	23910480	C	G
25	chr25_23914332	0	23914332	C	G
25	chr25_23918140	0	23918140	C	T
25	chr25_23918647	0	23918647	C	T
25	chr25_23922508	0	23922508	T	C
25	chr25_23924935	0	23924935	T	A
25	chr25_23925942	0	23925942	T	C
25	chr25_23926049	0	23926049	A	G
25	chr25_23932549	0	23932549	C	T
25	chr25_23934485	0	23934485	G	A
25	chr25_23938097	0	23938097	G	A
25	chr25_23938783	0	23938783	A	G
25	chr25_23944793	0	23944793	G	A
25	chr25_23946663	0	23946663	A	G
25	chr25_23946944	0	23946944	G	C
25	chr25_23947303	0	23947303	A	G
25	chr25_23950784	0	23950784	G	A
25	chr25_23951163	0	23951163	A	G
25	chr25_23953382	0	23953382	C	T
25	chr25_23953432	0	23953432	G	A
25	chr25_23956291	0	23956291	C	A
25	chr25_23958167	0	23958167	T	C
25	chr25_23959092	0	23959092	T	C
25	chr25_23959884	0	23959884	T	C
25	chr25_23963492	0	23963492	G	T
25	chr25_23964357	0	23964357	T	C
25	chr25_23975264	0	23975264	A	G
25	chr25_23975331	0	23975331	T	C
25	chr25_23975963	0	23975963	G	T
25	chr25_23977504	0	23977504	G	A
25	chr25_23982810	0	23982810	A	G
25	chr25_23984022	0	23984022	T	G
25	chr25_23990430	0	23990430	C	A
25	chr25_23991679	0	23991679	C	T
25	chr25_23991864	0	23991864	G	C
25	chr25_23998612	0	23998612	T	C
25	chr25_23999815	0	23999815	T	G
25	chr25_24003530	0	24003530	A	G
25	chr25_24004354	0	24004354	C	T
25	chr25_24004978	0	24004978	G	A
25	chr25_24007489	0	24007489	T	C
25	chr25_24010914	0	24010914	G	C
25	chr25_24013092	0	24013092	G	C
25	chr25_24018269	0	24018269	G	A
25	chr25_24042232	0	24042232	C	G
25	chr25_24044090	0	24044090	C	G
25	chr25_24049231	0	24049231	T	C
25	chr25_24053017	0	24053017	G	A
25	chr25_24054520	0	24054520	A	G
25	chr25_24058560	0	24058560	A	G
25	chr25_24061738	0	24061738	G	T
25	chr25_24063787	0	24063787	A	G
25	chr25_24063945	0	24063945	T	C
25	chr25_24066421	0	24066421	C	G
25	chr25_24068977	0	24068977	A	G
25	chr25_24071558	0	24071558	C	A
25	chr25_24072965	0	24072965	A	G
25	chr25_24073922	0	24073922	A	G
25	chr25_24074114	0	24074114	G	A
25	chr25_24075618	0	24075618	C	T
25	chr25_24078239	0	24078239	A	G
25	chr25_24083471	0	24083471	T	C
25	chr25_24085759	0	24085759	C	A
25	chr25_24086254	0	24086254	C	T
25	chr25_24086933	0	24086933	T	C
25	chr25_24088590	0	24088590	A	G
25	chr25_24089735	0	24089735	A	G
25	chr25_24090349	0	24090349	C	T
25	chr25_24097232	0	24097232	A	C
25	chr25_24103372	0	24103372	A	G
25	chr25_24107331	0	24107331	A	G
25	chr25_24107829	0	24107829	C	T
25	chr25_24109059	0	24109059	A	G
25	chr25_24109326	0	24109326	A	G
25	chr25_24111355	0	24111355	C	T
25	chr25_24113976	0	24113976	A	G
25	chr25_24115824	0	24115824	T	C
25	chr25_24116513	0	24116513	T	C
25	chr25_24118225	0	24118225	G	C
25	chr25_24124175	0	24124175	G	T
25	chr25_24125781	0	24125781	C	G
25	chr25_24127967	0	24127967	C	T
25	chr25_24128780	0	24128780	T	C
25	chr25_24130221	0	24130221	A	G
25	chr25_24130629	0	24130629	C	T
25	chr25_24131676	0	24131676	T	C
25	chr25_24135146	0	24135146	A	G
25	chr25_24135997	0	24135997	A	G
25	chr25_24140439	0	24140439	C	T
25	chr25_24143072	0	24143072	G	C
25	chr25_24144130	0	24144130	A	G
25	chr25_24146089	0	24146089	G	A
25	chr25_24146542	0	24146542	A	G
25	chr25_24147380	0	24147380	A	C
25	chr25_24147664	0	24147664	A	C
25	chr25_24148348	0	24148348	T	C
25	chr25_24148804	0	24148804	A	G
25	chr25_24152020	0	24152020	T	C
25	chr25_24157955	0	24157955	A	G
25	chr25_24159558	0	24159558	C	T
25	chr25_24161243	0	24161243	A	G
25	chr25_24163945	0	24163945	A	G
25	chr25_24169552	0	24169552	G	C
25	chr25_24177256	0	24177256	T	C
25	chr25_24178796	0	24178796	T	C
25	chr25_24181533	0	24181533	C	T
25	chr25_24185227	0	24185227	A	C
25	chr25_24186433	0	24186433	T	G
25	chr25_24186961	0	24186961	C	G
25	chr25_24187120	0	24187120	A	G
25	chr25_24187869	0	24187869	G	A
25	chr25_24194084	0	24194084	A	G
25	chr25_24197442	0	24197442	A	G
25	chr25_24198095	0	24198095	T	C
25	chr25_24200070	0	24200070	T	C
25	chr25_24202485	0	24202485	A	G
25	chr25_24209762	0	24209762	G	A
25	chr25_24211080	0	24211080	T	C
25	chr25_24215867	0	24215867	T	C
25	chr25_24228123	0	24228123	G	A
25	chr25_24232876	0	24232876	T	G
25	chr25_24237690	0	24237690	T	G
25	chr25_24242054	0	24242054	T	C
25	chr25_24243449	0	24243449	A	C
25	chr25_24245500	0	24245500	G	A
25	chr25_24245655	0	24245655	A	G
25	chr25_24248250	0	24248250	C	T
25	chr25_24257733	0	24257733	A	C
25	chr25_24263316	0	24263316	T	C
25	chr25_24268526	0	24268526	A	G
25	chr25_24271008	0	24271008	A	G
25	chr25_24273987	0	24273987	A	G
25	chr25_24276240	0	24276240	C	T
25	chr25_24282932	0	24282932	G	C
25	chr25_24290189	0	24290189	A	G
25	chr25_24291254	0	24291254	A	G
25	chr25_24304116	0	24304116	T	C
25	chr25_24305683	0	24305683	T	C
25	chr25_24306788	0	24306788	C	T
25	chr25_24309919	0	24309919	T	C
25	chr25_24314021	0	24314021	C	T
25	chr25_24319711	0	24319711	T	C
25	chr25_24324796	0	24324796	C	T
25	chr25_24345297	0	24345297	C	T
25	chr25_24345417	0	24345417	A	G
25	chr25_24346822	0	24346822	C	A
25	chr25_24355440	0	24355440	T	C
25	chr25_24363272	0	24363272	C	T
25	chr25_24378023	0	24378023	T	G
25	chr25_24383207	0	24383207	T	C
25	chr25_24384843	0	24384843	T	C
25	chr25_24401705	0	24401705	T	C
25	chr25_24407937	0	24407937	T	C
25	chr25_24410078	0	24410078	A	G
25	chr25_24411782	0	24411782	C	T
25	chr25_24414767	0	24414767	T	C
25	chr25_24418052	0	24418052	A	G
25	chr25_24421459	0	24421459	A	G
25	chr25_24431623	0	24431623	T	A
25	chr25_24432613	0	24432613	A	G
25	chr25_24433301	0	24433301	T	C
25	chr25_24441602	0	24441602	C	T
25	chr25_24445604	0	24445604	C	A
25	chr25_24457975	0	24457975	C	T
25	chr25_24460231	0	24460231	C	G
25	chr25_24466763	0	24466763	T	C
25	chr25_24469785	0	24469785	C	T
25	chr25_24471086	0	24471086	G	C
25	chr25_24472749	0	24472749	G	A
25	chr25_24473341	0	24473341	T	C
25	chr25_24477951	0	24477951	C	T
25	chr25_24483249	0	24483249	A	G
25	chr25_24484758	0	24484758	T	C
25	chr25_24507252	0	24507252	A	C
25	chr25_24509450	0	24509450	A	G
25	chr25_24512922	0	24512922	A	G
25	chr25_24520509	0	24520509	C	A
25	chr25_24520529	0	24520529	T	C
25	chr25_24521990	0	24521990	C	T
25	chr25_24530958	0	24530958	C	T
25	chr25_24534798	0	24534798	A	G
25	chr25_24551814	0	24551814	T	C
25	chr25_24554730	0	24554730	A	G
25	chr25_24555425	0	24555425	G	A
25	chr25_24563259	0	24563259	A	T
25	chr25_24565902	0	24565902	A	G
25	chr25_24568666	0	24568666	G	C
25	chr25_24571804	0	24571804	C	A
25	chr25_24572274	0	24572274	G	A
25	chr25_24574787	0	24574787	G	C
25	chr25_24575583	0	24575583	A	T
25	chr25_24581861	0	24581861	A	G
25	chr25_24583387	0	24583387	T	C
25	chr25_24592684	0	24592684	A	G
25	chr25_24594772	0	24594772	A	G
25	chr25_24595330	0	24595330	A	G
25	chr25_24596377	0	24596377	T	C
25	chr25_24596604	0	24596604	C	G
25	chr25_24596674	0	24596674	A	G
25	chr25_24599969	0	24599969	A	G
25	chr25_24600217	0	24600217	C	G
25	chr25_24612145	0	24612145	G	A
25	chr25_24612845	0	24612845	C	T
25	chr25_24614720	0	24614720	T	C
25	chr25_24615287	0	24615287	A	G
25	chr25_24618137	0	24618137	G	A
25	chr25_24618226	0	24618226	T	G
25	chr25_24625455	0	24625455	A	G
25	chr25_24628551	0	24628551	C	G
25	chr25_24633440	0	24633440	T	C
25	chr25_24636712	0	24636712	T	C
25	chr25_24636874	0	24636874	A	C
25	chr25_24639293	0	24639293	T	C
25	chr25_24639929	0	24639929	A	C
25	chr25_24641999	0	24641999	C	T
25	chr25_24645049	0	24645049	T	C
25	chr25_24645596	0	24645596	G	A
25	chr25_24653368	0	24653368	T	C
25	chr25_24659532	0	24659532	T	G
25	chr25_24663587	0	24663587	G	C
25	chr25_24663644	0	24663644	A	G
25	chr25_24663748	0	24663748	C	T
25	chr25_24667871	0	24667871	G	T
25	chr25_24668223	0	24668223	T	G
25	chr25_24674283	0	24674283	A	G
25	chr25_24682042	0	24682042	T	C
25	chr25_24682081	0	24682081	C	G
25	chr25_24686403	0	24686403	C	T
25	chr25_24687894	0	24687894	A	G
25	chr25_24693843	0	24693843	G	C
25	chr25_24694230	0	24694230	A	G
25	chr25_24694328	0	24694328	G	A
25	chr25_24718528	0	24718528	T	C
25	chr25_24726369	0	24726369	G	A
25	chr25_24730659	0	24730659	A	C
25	chr25_24754500	0	24754500	G	T
25	chr25_24759069	0	24759069	A	C
25	chr25_24760588	0	24760588	A	G
25	chr25_24761136	0	24761136	C	T
25	chr25_24764075	0	24764075	G	A
25	chr25_24771743	0	24771743	C	T
25	chr25_24774857	0	24774857	T	C
25	chr25_24780933	0	24780933	A	G
25	chr25_24793293	0	24793293	C	T
25	chr25_24796190	0	24796190	T	C
25	chr25_24796793	0	24796793	T	C
25	chr25_24801317	0	24801317	G	A
25	chr25_24805273	0	24805273	C	T
25	chr25_24806558	0	24806558	A	G
25	chr25_24816175	0	24816175	G	A
25	chr25_24821979	0	24821979	A	G
25	chr25_24829808	0	24829808	T	C
25	chr25_24837337	0	24837337	A	G
25	chr25_24851332	0	24851332	T	C
25	chr25_24855061	0	24855061	G	A
25	chr25_24856183	0	24856183	C	T
25	chr25_24864718	0	24864718	G	A
25	chr25_24869238	0	24869238	T	C
25	chr25_24870803	0	24870803	G	A
25	chr25_24871491	0	24871491	G	T
25	chr25_24874153	0	24874153	T	C
25	chr25_24879021	0	24879021	T	C
25	chr25_24886315	0	24886315	T	A
25	chr25_24887717	0	24887717	T	C
25	chr25_24890278	0	24890278	G	A
25	chr25_24891298	0	24891298	A	G
25	chr25_24894514	0	24894514	C	T
25	chr25_24896383	0	24896383	C	T
25	chr25_24903407	0	24903407	C	T
25	chr25_24905894	0	24905894	G	A
25	chr25_24913482	0	24913482	G	A
25	chr25_24917319	0	24917319	G	T
25	chr25_24920689	0	24920689	G	A
25	chr25_24922783	0	24922783	C	T
25	chr25_24922871	0	24922871	T	C
25	chr25_24923891	0	24923891	A	G
25	chr25_24935511	0	24935511	A	T
25	chr25_24937343	0	24937343	C	T
25	chr25_24940147	0	24940147	G	A
25	chr25_24950196	0	24950196	A	G
25	chr25_24959658	0	24959658	A	G
25	chr25_24960858	0	24960858	G	A
25	chr25_24962365	0	24962365	G	A
25	chr25_24964329	0	24964329	T	C
25	chr25_24964640	0	24964640	C	T
25	chr25_24967066	0	24967066	C	A
25	chr25_24969316	0	24969316	T	C
25	chr25_24969450	0	24969450	C	T
25	chr25_24969648	0	24969648	T	C
25	chr25_24970510	0	24970510	G	T
25	chr25_24971773	0	24971773	A	G
25	chr25_24971807	0	24971807	T	C
25	chr25_24974521	0	24974521	T	C
25	chr25_24986060	0	24986060	T	C
25	chr25_24993137	0	24993137	G	C
25	chr25_24993619	0	24993619	T	C
25	chr25_25000715	0	25000715	G	T
25	chr25_25003771	0	25003771	A	G
25	chr25_25009252	0	25009252	T	C
25	chr25_25010924	0	25010924	C	T
25	chr25_25013804	0	25013804	G	A
25	chr25_25023560	0	25023560	C	T
25	chr25_25023663	0	25023663	T	C
25	chr25_25025008	0	25025008	C	G
25	chr25_25029680	0	25029680	A	G
25	chr25_25029904	0	25029904	T	C
25	chr25_25031990	0	25031990	G	T
25	chr25_25031993	0	25031993	A	G
25	chr25_25036783	0	25036783	C	G
25	chr25_25044000	0	25044000	A	G
25	chr25_25047233	0	25047233	A	G
25	chr25_25061306	0	25061306	C	G
25	chr25_25063876	0	25063876	A	G
25	chr25_25063881	0	25063881	G	A
25	chr25_25066933	0	25066933	C	T
25	chr25_25067101	0	25067101	C	T
25	chr25_25075497	0	25075497	A	C
25	chr25_25077470	0	25077470	T	G
25	chr25_25084991	0	25084991	C	T
25	chr25_25088885	0	25088885	C	T
25	chr25_25101773	0	25101773	C	T
25	chr25_25106705	0	25106705	C	T
25	chr25_25112754	0	25112754	A	G
25	chr25_25118258	0	25118258	C	A
25	chr25_25121441	0	25121441	G	A
25	chr25_25127729	0	25127729	C	G
25	chr25_25132079	0	25132079	T	A
25	chr25_25150911	0	25150911	C	A
25	chr25_25162659	0	25162659	G	A
25	chr25_25163573	0	25163573	T	C
25	chr25_25163629	0	25163629	A	G
25	chr25_25171308	0	25171308	A	G
25	chr25_25173097	0	25173097	T	C
25	chr25_25190443	0	25190443	C	G
25	chr25_25191231	0	25191231	A	G
25	chr25_25203033	0	25203033	C	T
25	chr25_25211783	0	25211783	A	G
25	chr25_25215472	0	25215472	T	C
25	chr25_25223582	0	25223582	G	A
25	chr25_25231174	0	25231174	C	T
25	chr25_25231884	0	25231884	C	T
25	chr25_25234133	0	25234133	A	G
25	chr25_25240361	0	25240361	A	G
25	chr25_25263372	0	25263372	C	T
25	chr25_25264019	0	25264019	A	G
25	chr25_25265385	0	25265385	A	G
25	chr25_25268217	0	25268217	T	A
25	chr25_25288613	0	25288613	C	T
25	chr25_25289586	0	25289586	A	G
25	chr25_25294450	0	25294450	T	C
25	chr25_25298762	0	25298762	T	C
25	chr25_25302476	0	25302476	A	G
25	chr25_25302966	0	25302966	C	G
25	chr25_25304249	0	25304249	T	G
25	chr25_25306964	0	25306964	G	T
25	chr25_25308951	0	25308951	A	G
25	chr25_25309993	0	25309993	A	G
25	chr25_25314168	0	25314168	T	C
25	chr25_25314528	0	25314528	A	G
25	chr25_25322307	0	25322307	T	C
25	chr25_25322531	0	25322531	T	C
25	chr25_25328168	0	25328168	A	G
25	chr25_25329927	0	25329927	A	C
25	chr25_25330911	0	25330911	A	G
25	chr25_25336073	0	25336073	C	A
25	chr25_25338887	0	25338887	T	C
25	chr25_25339526	0	25339526	C	G
25	chr25_25339558	0	25339558	T	C
25	chr25_25346240	0	25346240	C	A
25	chr25_25352807	0	25352807	C	T
25	chr25_25353575	0	25353575	G	C
25	chr25_25356887	0	25356887	A	G
25	chr25_25360646	0	25360646	T	C
25	chr25_25367236	0	25367236	C	G
25	chr25_25370055	0	25370055	T	C
25	chr25_25378789	0	25378789	T	C
25	chr25_25384751	0	25384751	A	G
25	chr25_25391160	0	25391160	G	A
25	chr25_25391920	0	25391920	C	T
25	chr25_25395098	0	25395098	G	T
25	chr25_25395346	0	25395346	A	G
25	chr25_25396004	0	25396004	T	G
25	chr25_25405566	0	25405566	T	A
25	chr25_25406603	0	25406603	C	T
25	chr25_25407549	0	25407549	T	C
25	chr25_25407745	0	25407745	T	C
25	chr25_25409437	0	25409437	A	C
25	chr25_25411059	0	25411059	A	G
25	chr25_25413095	0	25413095	G	A
25	chr25_25414349	0	25414349	A	C
25	chr25_25414442	0	25414442	C	G
25	chr25_25414449	0	25414449	A	C
25	chr25_25423575	0	25423575	G	A
25	chr25_25430960	0	25430960	T	C
25	chr25_25432553	0	25432553	G	A
25	chr25_25444788	0	25444788	A	G
25	chr25_25445355	0	25445355	T	C
25	chr25_25448954	0	25448954	T	C
25	chr25_25449919	0	25449919	T	C
25	chr25_25451788	0	25451788	A	G
25	chr25_25452419	0	25452419	G	C
25	chr25_25454222	0	25454222	T	C
25	chr25_25458058	0	25458058	T	C
25	chr25_25461613	0	25461613	T	C
25	chr25_25469301	0	25469301	T	G
25	chr25_25469650	0	25469650	A	G
25	chr25_25474042	0	25474042	G	C
25	chr25_25474786	0	25474786	G	T
25	chr25_25480228	0	25480228	T	C
25	chr25_25480528	0	25480528	T	C
25	chr25_25482217	0	25482217	G	A
25	chr25_25484881	0	25484881	T	C
25	chr25_25488460	0	25488460	T	G
25	chr25_25490429	0	25490429	C	G
25	chr25_25492667	0	25492667	A	G
25	chr25_25492881	0	25492881	A	G
25	chr25_25497534	0	25497534	A	G
25	chr25_25514611	0	25514611	T	C
25	chr25_25520747	0	25520747	C	G
25	chr25_25525526	0	25525526	A	G
25	chr25_25526130	0	25526130	C	T
25	chr25_25526254	0	25526254	T	C
25	chr25_25526846	0	25526846	A	C
25	chr25_25531278	0	25531278	T	C
25	chr25_25531535	0	25531535	G	C
25	chr25_25532088	0	25532088	T	C
25	chr25_25533601	0	25533601	T	C
25	chr25_25535440	0	25535440	A	C
25	chr25_25542158	0	25542158	T	C
25	chr25_25542766	0	25542766	A	G
25	chr25_25548887	0	25548887	T	C
25	chr25_25551009	0	25551009	C	T
25	chr25_25560184	0	25560184	G	A
25	chr25_25563976	0	25563976	C	T
25	chr25_25567025	0	25567025	G	A
25	chr25_25569573	0	25569573	A	G
25	chr25_25576889	0	25576889	T	C
25	chr25_25582417	0	25582417	C	T
25	chr25_25586932	0	25586932	A	G
25	chr25_25590901	0	25590901	C	A
25	chr25_25592824	0	25592824	C	T
25	chr25_25593289	0	25593289	G	A
25	chr25_25596484	0	25596484	A	C
25	chr25_25600399	0	25600399	A	T
25	chr25_25601588	0	25601588	A	G
25	chr25_25602067	0	25602067	A	G
25	chr25_25606641	0	25606641	A	C
25	chr25_25610003	0	25610003	T	C
25	chr25_25611753	0	25611753	A	G
25	chr25_25617667	0	25617667	G	A
25	chr25_25619095	0	25619095	G	T
25	chr25_25623215	0	25623215	C	T
25	chr25_25633694	0	25633694	G	T
25	chr25_25634777	0	25634777	A	G
25	chr25_25634810	0	25634810	A	G
25	chr25_25639749	0	25639749	T	G
25	chr25_25645322	0	25645322	T	A
25	chr25_25645783	0	25645783	A	G
25	chr25_25649222	0	25649222	C	T
25	chr25_25649972	0	25649972	T	C
25	chr25_25653997	0	25653997	G	T
25	chr25_25658651	0	25658651	G	A
25	chr25_25672396	0	25672396	C	A
25	chr25_25672971	0	25672971	C	T
25	chr25_25673815	0	25673815	G	A
25	chr25_25679869	0	25679869	C	G
25	chr25_25687761	0	25687761	G	A
25	chr25_25691334	0	25691334	A	G
25	chr25_25695376	0	25695376	T	A
25	chr25_25696624	0	25696624	C	T
25	chr25_25698500	0	25698500	A	G
25	chr25_25698555	0	25698555	T	C
25	chr25_25698968	0	25698968	T	G
25	chr25_25699773	0	25699773	G	C
25	chr25_25699866	0	25699866	C	T
25	chr25_25702402	0	25702402	A	G
25	chr25_25706032	0	25706032	G	T
25	chr25_25708122	0	25708122	C	G
25	chr25_25710599	0	25710599	T	C
25	chr25_25732860	0	25732860	G	A
25	chr25_25735866	0	25735866	T	C
25	chr25_25737080	0	25737080	G	A
25	chr25_25752122	0	25752122	T	C
25	chr25_25754261	0	25754261	C	A
25	chr25_25759936	0	25759936	T	C
25	chr25_25761484	0	25761484	A	G
25	chr25_25762041	0	25762041	C	T
25	chr25_25764057	0	25764057	G	A
25	chr25_25768284	0	25768284	G	C
25	chr25_25776426	0	25776426	A	G
25	chr25_25777091	0	25777091	C	T
25	chr25_25777115	0	25777115	A	G
25	chr25_25778433	0	25778433	T	C
25	chr25_25779591	0	25779591	C	G
25	chr25_25784966	0	25784966	T	C
25	chr25_25786504	0	25786504	T	C
25	chr25_25787456	0	25787456	C	A
25	chr25_25791869	0	25791869	T	C
25	chr25_25793244	0	25793244	A	C
25	chr25_25794929	0	25794929	A	G
25	chr25_25796954	0	25796954	G	A
25	chr25_25797208	0	25797208	T	C
25	chr25_25797350	0	25797350	C	T
25	chr25_25806106	0	25806106	G	T
25	chr25_25807897	0	25807897	T	C
25	chr25_25819917	0	25819917	A	G
25	chr25_25826335	0	25826335	A	G
25	chr25_25826867	0	25826867	T	C
25	chr25_25829585	0	25829585	T	C
25	chr25_25830488	0	25830488	T	C
25	chr25_25833270	0	25833270	A	G
25	chr25_25841545	0	25841545	A	C
25	chr25_25842138	0	25842138	T	C
25	chr25_25842393	0	25842393	C	T
25	chr25_25842993	0	25842993	T	C
25	chr25_25850115	0	25850115	A	G
25	chr25_25852492	0	25852492	A	C
25	chr25_25857765	0	25857765	C	A
25	chr25_25857938	0	25857938	T	C
25	chr25_25865215	0	25865215	C	T
25	chr25_25865683	0	25865683	C	T
25	chr25_25867820	0	25867820	C	A
25	chr25_25870085	0	25870085	T	C
25	chr25_25874998	0	25874998	C	T
25	chr25_25875681	0	25875681	T	C
25	chr25_25880001	0	25880001	C	T
25	chr25_25883282	0	25883282	T	C
25	chr25_25885817	0	25885817	A	G
25	chr25_25892961	0	25892961	G	C
25	chr25_25896432	0	25896432	T	C
25	chr25_25914260	0	25914260	C	T
25	chr25_25920750	0	25920750	G	A
25	chr25_25924980	0	25924980	G	A
25	chr25_25931486	0	25931486	G	A
25	chr25_25938991	0	25938991	T	C
25	chr25_25941816	0	25941816	A	G
25	chr25_25942228	0	25942228	G	A
25	chr25_25945025	0	25945025	C	T
25	chr25_25950080	0	25950080	A	G
25	chr25_25953914	0	25953914	A	G
25	chr25_25958235	0	25958235	A	G
25	chr25_25958558	0	25958558	T	C
25	chr25_25965745	0	25965745	T	C
25	chr25_25971966	0	25971966	C	T
25	chr25_25979065	0	25979065	G	T
25	chr25_25979222	0	25979222	T	C
25	chr25_25979289	0	25979289	T	A
25	chr25_25979357	0	25979357	C	T
25	chr25_25989093	0	25989093	C	A
25	chr25_25996271	0	25996271	A	G
25	chr25_25999937	0	25999937	A	G
25	chr25_26000860	0	26000860	G	C
25	chr25_26001295	0	26001295	T	C
25	chr25_26002261	0	26002261	A	G
25	chr25_26009780	0	26009780	T	C
25	chr25_26010495	0	26010495	C	G
25	chr25_26015344	0	26015344	T	C
25	chr25_26029713	0	26029713	T	G
25	chr25_26037491	0	26037491	T	C
25	chr25_26037751	0	26037751	A	T
25	chr25_26037937	0	26037937	A	G
25	chr25_26044331	0	26044331	A	G
25	chr25_26054233	0	26054233	G	C
25	chr25_26060624	0	26060624	G	A
25	chr25_26061877	0	26061877	G	A
25	chr25_26066501	0	26066501	C	T
25	chr25_26067028	0	26067028	G	A
25	chr25_26071377	0	26071377	C	T
25	chr25_26095867	0	26095867	A	G
25	chr25_26101119	0	26101119	C	T
25	chr25_26101189	0	26101189	T	C
25	chr25_26103581	0	26103581	T	C
25	chr25_26105128	0	26105128	T	C
25	chr25_26113164	0	26113164	T	G
25	chr25_26120164	0	26120164	A	G
25	chr25_26122651	0	26122651	A	G
25	chr25_26124670	0	26124670	C	G
25	chr25_26129672	0	26129672	G	A
25	chr25_26129685	0	26129685	C	T
25	chr25_26129788	0	26129788	G	A
25	chr25_26131001	0	26131001	C	A
25	chr25_26133269	0	26133269	T	G
25	chr25_26137016	0	26137016	T	C
25	chr25_26153942	0	26153942	A	G
25	chr25_26164171	0	26164171	A	G
25	chr25_26174777	0	26174777	A	T
25	chr25_26175683	0	26175683	A	G
25	chr25_26177067	0	26177067	C	T
25	chr25_26192115	0	26192115	C	T
25	chr25_26194625	0	26194625	A	T
25	chr25_26196284	0	26196284	C	T
25	chr25_26200246	0	26200246	A	G
25	chr25_26202708	0	26202708	G	A
25	chr25_26205960	0	26205960	A	G
25	chr25_26206572	0	26206572	C	T
25	chr25_26214332	0	26214332	C	A
25	chr25_26235330	0	26235330	C	T
25	chr25_26237063	0	26237063	T	C
25	chr25_26238840	0	26238840	A	G
25	chr25_26240603	0	26240603	T	C
25	chr25_26244426	0	26244426	T	C
25	chr25_26247296	0	26247296	A	G
25	chr25_26256780	0	26256780	T	C
25	chr25_26261447	0	26261447	G	A
25	chr25_26261575	0	26261575	T	C
25	chr25_26264769	0	26264769	G	A
25	chr25_26286230	0	26286230	T	C
25	chr25_26288363	0	26288363	G	A
25	chr25_26300689	0	26300689	G	A
25	chr25_26304572	0	26304572	C	T
25	chr25_26316075	0	26316075	A	C
25	chr25_26318909	0	26318909	T	C
25	chr25_26324457	0	26324457	T	C
25	chr25_26337305	0	26337305	C	T
25	chr25_26343741	0	26343741	G	A
25	chr25_26344460	0	26344460	G	T
25	chr25_26353775	0	26353775	T	C
25	chr25_26354858	0	26354858	C	G
25	chr25_26355542	0	26355542	C	G
25	chr25_26355924	0	26355924	T	C
25	chr25_26358066	0	26358066	A	C
25	chr25_26368765	0	26368765	A	G
25	chr25_26375049	0	26375049	G	A
25	chr25_26378612	0	26378612	T	C
25	chr25_26380581	0	26380581	G	A
25	chr25_26388580	0	26388580	C	T
25	chr25_26389402	0	26389402	C	T
25	chr25_26391752	0	26391752	C	T
25	chr25_26392733	0	26392733	G	A
25	chr25_26404989	0	26404989	A	G
25	chr25_26409084	0	26409084	C	G
25	chr25_26414364	0	26414364	C	T
25	chr25_26416139	0	26416139	C	T
25	chr25_26423171	0	26423171	G	A
25	chr25_26447946	0	26447946	T	C
25	chr25_26451058	0	26451058	T	G
25	chr25_26457556	0	26457556	T	G
25	chr25_26458108	0	26458108	A	T
25	chr25_26458463	0	26458463	T	C
25	chr25_26470683	0	26470683	C	G
25	chr25_26472326	0	26472326	G	T
25	chr25_26481127	0	26481127	A	G
25	chr25_26483538	0	26483538	G	T
25	chr25_26500795	0	26500795	A	G
25	chr25_26502325	0	26502325	G	A
25	chr25_26503490	0	26503490	T	C
25	chr25_26509568	0	26509568	C	A
25	chr25_26512023	0	26512023	C	T
25	chr25_26512250	0	26512250	A	C
25	chr25_26514047	0	26514047	T	A
25	chr25_26515014	0	26515014	A	C
25	chr25_26551777	0	26551777	A	G
25	chr25_26567432	0	26567432	G	A
25	chr25_26572066	0	26572066	G	T
25	chr25_26573533	0	26573533	A	G
25	chr25_26579387	0	26579387	T	C
25	chr25_26587393	0	26587393	A	G
25	chr25_26587786	0	26587786	G	C
25	chr25_26593192	0	26593192	G	A
25	chr25_26603574	0	26603574	C	T
25	chr25_26605852	0	26605852	A	G
25	chr25_26616013	0	26616013	C	T
25	chr25_26620994	0	26620994	A	C
25	chr25_26625067	0	26625067	T	C
25	chr25_26625941	0	26625941	A	G
25	chr25_26635710	0	26635710	G	A
25	chr25_26639294	0	26639294	A	G
25	chr25_26642664	0	26642664	G	C
25	chr25_26646978	0	26646978	C	T
25	chr25_26647896	0	26647896	T	G
25	chr25_26649963	0	26649963	T	C
25	chr25_26670956	0	26670956	T	C
25	chr25_26672081	0	26672081	G	A
25	chr25_26684280	0	26684280	A	C
25	chr25_26691289	0	26691289	T	C
25	chr25_26691662	0	26691662	A	G
25	chr25_26694414	0	26694414	G	A
25	chr25_26695898	0	26695898	T	C
25	chr25_26703241	0	26703241	T	C
25	chr25_26716295	0	26716295	G	A
25	chr25_26718583	0	26718583	G	A
25	chr25_26726894	0	26726894	C	T
25	chr25_26735575	0	26735575	A	G
25	chr25_26735725	0	26735725	T	C
25	chr25_26743446	0	26743446	G	A
25	chr25_26748392	0	26748392	G	C
25	chr25_26749458	0	26749458	A	G
25	chr25_26759135	0	26759135	C	T
25	chr25_26771119	0	26771119	C	G
25	chr25_26774458	0	26774458	G	T
25	chr25_26778315	0	26778315	C	G
25	chr25_26779003	0	26779003	A	G
25	chr25_26786310	0	26786310	T	C
25	chr25_26786540	0	26786540	C	A
25	chr25_26787199	0	26787199	T	C
25	chr25_26788926	0	26788926	G	A
25	chr25_26792877	0	26792877	C	T
25	chr25_26795370	0	26795370	G	A
25	chr25_26800064	0	26800064	C	T
25	chr25_26804776	0	26804776	G	A
25	chr25_26806566	0	26806566	T	A
25	chr25_26812057	0	26812057	A	G
25	chr25_26815119	0	26815119	C	T
25	chr25_26823258	0	26823258	A	C
25	chr25_26828923	0	26828923	A	T
25	chr25_26830869	0	26830869	T	G
25	chr25_26840049	0	26840049	G	C
25	chr25_26843065	0	26843065	G	A
25	chr25_26849841	0	26849841	T	C
25	chr25_26850878	0	26850878	C	T
25	chr25_26881752	0	26881752	G	A
25	chr25_26885031	0	26885031	C	T
25	chr25_26892777	0	26892777	A	G
25	chr25_26893147	0	26893147	G	A
25	chr25_26897019	0	26897019	G	A
25	chr25_26897764	0	26897764	G	A
25	chr25_26900890	0	26900890	T	G
25	chr25_26907448	0	26907448	A	G
25	chr25_26913250	0	26913250	T	C
25	chr25_26913394	0	26913394	A	G
25	chr25_26917095	0	26917095	G	A
25	chr25_26920640	0	26920640	T	C
25	chr25_26934575	0	26934575	T	C
25	chr25_26938137	0	26938137	T	C
25	chr25_26950512	0	26950512	A	G
25	chr25_26951034	0	26951034	A	G
25	chr25_26962846	0	26962846	T	C
25	chr25_26973244	0	26973244	C	T
25	chr25_26976846	0	26976846	A	T
25	chr25_26979689	0	26979689	T	C
25	chr25_26982248	0	26982248	T	C
25	chr25_26986974	0	26986974	A	G
25	chr25_26991566	0	26991566	G	A
25	chr25_26998860	0	26998860	C	T
25	chr25_27002267	0	27002267	A	G
25	chr25_27002338	0	27002338	G	A
25	chr25_27005650	0	27005650	C	T
25	chr25_27005724	0	27005724	T	C
25	chr25_27011804	0	27011804	T	C
25	chr25_27023586	0	27023586	A	G
25	chr25_27026400	0	27026400	T	C
25	chr25_27030759	0	27030759	T	A
25	chr25_27032278	0	27032278	T	G
25	chr25_27037641	0	27037641	G	A
25	chr25_27043512	0	27043512	G	A
25	chr25_27047089	0	27047089	C	T
25	chr25_27050972	0	27050972	T	C
25	chr25_27055565	0	27055565	T	C
25	chr25_27060648	0	27060648	G	A
25	chr25_27064523	0	27064523	A	G
25	chr25_27073894	0	27073894	C	T
25	chr25_27076782	0	27076782	G	A
25	chr25_27081425	0	27081425	A	G
25	chr25_27081500	0	27081500	C	G
25	chr25_27083983	0	27083983	T	C
25	chr25_27089228	0	27089228	T	C
25	chr25_27092083	0	27092083	G	C
25	chr25_27092952	0	27092952	T	C
25	chr25_27093236	0	27093236	T	A
25	chr25_27106074	0	27106074	G	A
25	chr25_27108917	0	27108917	C	A
25	chr25_27108938	0	27108938	G	A
25	chr25_27119235	0	27119235	C	T
25	chr25_27148512	0	27148512	C	T
25	chr25_27152168	0	27152168	G	A
25	chr25_27154020	0	27154020	G	A
25	chr25_27160239	0	27160239	A	C
25	chr25_27160815	0	27160815	C	G
25	chr25_27192331	0	27192331	T	C
25	chr25_27198476	0	27198476	T	C
25	chr25_27220206	0	27220206	G	A
25	chr25_27230676	0	27230676	C	T
25	chr25_27230715	0	27230715	A	G
25	chr25_27232842	0	27232842	C	G
25	chr25_27233932	0	27233932	C	T
25	chr25_27235649	0	27235649	G	T
25	chr25_27235745	0	27235745	C	G
25	chr25_27240002	0	27240002	C	T
25	chr25_27245254	0	27245254	C	T
25	chr25_27262827	0	27262827	G	A
25	chr25_27265346	0	27265346	G	A
25	chr25_27274011	0	27274011	G	A
25	chr25_27290393	0	27290393	C	T
25	chr25_27293724	0	27293724	C	A
25	chr25_27293853	0	27293853	C	T
25	chr25_27306583	0	27306583	A	C
25	chr25_27314150	0	27314150	T	C
25	chr25_27314852	0	27314852	G	T
25	chr25_27316963	0	27316963	G	T
25	chr25_27318738	0	27318738	G	A
25	chr25_27321659	0	27321659	T	C
25	chr25_27321794	0	27321794	C	T
25	chr25_27322952	0	27322952	G	A
25	chr25_27327019	0	27327019	A	G
25	chr25_27327241	0	27327241	A	G
25	chr25_27328206	0	27328206	G	T
25	chr25_27338518	0	27338518	A	G
25	chr25_27345796	0	27345796	T	C
25	chr25_27375185	0	27375185	C	T
25	chr25_27397712	0	27397712	T	C
25	chr25_27397930	0	27397930	T	C
25	chr25_27406832	0	27406832	G	C
25	chr25_27407434	0	27407434	T	C
25	chr25_27418262	0	27418262	G	A
25	chr25_27428058	0	27428058	C	G
25	chr25_27434169	0	27434169	C	T
25	chr25_27438578	0	27438578	A	G
25	chr25_27446864	0	27446864	G	A
25	chr25_27451388	0	27451388	G	C
25	chr25_27458176	0	27458176	A	C
25	chr25_27459288	0	27459288	C	A
25	chr25_27474025	0	27474025	A	C
25	chr25_27474539	0	27474539	T	C
25	chr25_27476255	0	27476255	A	C
25	chr25_27478612	0	27478612	T	C
25	chr25_27485851	0	27485851	G	A
25	chr25_27485931	0	27485931	A	G
25	chr25_27488564	0	27488564	A	G
25	chr25_27490537	0	27490537	T	C
25	chr25_27494099	0	27494099	T	A
25	chr25_27495430	0	27495430	A	G
25	chr25_27499260	0	27499260	C	T
25	chr25_27501315	0	27501315	T	G
25	chr25_27501352	0	27501352	A	G
25	chr25_27505761	0	27505761	C	G
25	chr25_27506413	0	27506413	A	T
25	chr25_27507782	0	27507782	G	A
25	chr25_27508878	0	27508878	G	C
25	chr25_27511329	0	27511329	A	C
25	chr25_27514266	0	27514266	A	G
25	chr25_27517436	0	27517436	G	C
25	chr25_27522445	0	27522445	T	C
25	chr25_27524262	0	27524262	C	G
25	chr25_27525994	0	27525994	T	C
25	chr25_27526245	0	27526245	T	G
25	chr25_27526811	0	27526811	T	C
25	chr25_27527796	0	27527796	G	C
25	chr25_27528027	0	27528027	A	G
25	chr25_27528441	0	27528441	C	T
25	chr25_27547035	0	27547035	A	G
25	chr25_27547811	0	27547811	A	C
25	chr25_27550089	0	27550089	T	C
25	chr25_27550149	0	27550149	T	G
25	chr25_27550587	0	27550587	A	G
25	chr25_27551794	0	27551794	T	C
25	chr25_27556139	0	27556139	T	C
25	chr25_27557164	0	27557164	G	A
25	chr25_27557665	0	27557665	G	A
25	chr25_27560948	0	27560948	T	C
25	chr25_27563085	0	27563085	T	C
25	chr25_27568568	0	27568568	T	C
25	chr25_27594937	0	27594937	T	G
25	chr25_27599986	0	27599986	A	T
25	chr25_27609306	0	27609306	T	C
25	chr25_27620290	0	27620290	G	T
25	chr25_27627309	0	27627309	G	A
25	chr25_27628237	0	27628237	C	T
25	chr25_27631269	0	27631269	A	G
25	chr25_27632518	0	27632518	G	C
25	chr25_27636065	0	27636065	T	C
25	chr25_27637080	0	27637080	C	T
25	chr25_27641979	0	27641979	A	G
25	chr25_27642714	0	27642714	C	T
25	chr25_27647398	0	27647398	A	G
25	chr25_27650458	0	27650458	C	T
25	chr25_27652308	0	27652308	T	C
25	chr25_27655744	0	27655744	A	C
25	chr25_27661171	0	27661171	C	A
25	chr25_27673287	0	27673287	C	T
25	chr25_27673628	0	27673628	C	T
25	chr25_27676620	0	27676620	A	G
25	chr25_27682230	0	27682230	A	G
25	chr25_27683510	0	27683510	G	A
25	chr25_27686590	0	27686590	C	G
25	chr25_27692674	0	27692674	A	G
25	chr25_27697523	0	27697523	C	T
25	chr25_27702134	0	27702134	G	A
25	chr25_27702521	0	27702521	A	G
25	chr25_27702840	0	27702840	T	C
25	chr25_27703804	0	27703804	A	C
25	chr25_27707480	0	27707480	A	G
25	chr25_27712289	0	27712289	C	T
25	chr25_27713021	0	27713021	T	A
25	chr25_27717212	0	27717212	A	G
25	chr25_27725531	0	27725531	T	C
25	chr25_27741974	0	27741974	T	C
25	chr25_27748311	0	27748311	T	C
25	chr25_27749371	0	27749371	G	C
25	chr25_27750310	0	27750310	T	C
25	chr25_27750377	0	27750377	A	G
25	chr25_27751643	0	27751643	C	T
25	chr25_27751689	0	27751689	T	C
25	chr25_27753270	0	27753270	T	C
25	chr25_27759262	0	27759262	T	C
25	chr25_27760818	0	27760818	G	A
25	chr25_27764101	0	27764101	G	C
25	chr25_27773154	0	27773154	T	A
25	chr25_27776266	0	27776266	A	G
25	chr25_27781038	0	27781038	G	T
25	chr25_27784759	0	27784759	G	C
25	chr25_27790216	0	27790216	C	G
25	chr25_27792362	0	27792362	G	A
25	chr25_27794034	0	27794034	A	T
25	chr25_27804343	0	27804343	G	A
25	chr25_27810953	0	27810953	G	C
25	chr25_27811352	0	27811352	G	T
25	chr25_27816217	0	27816217	T	C
25	chr25_27821397	0	27821397	T	C
25	chr25_27828576	0	27828576	A	G
25	chr25_27831252	0	27831252	G	A
25	chr25_27831896	0	27831896	T	A
25	chr25_27831916	0	27831916	A	G
25	chr25_27832988	0	27832988	T	C
25	chr25_27839649	0	27839649	C	T
25	chr25_27840606	0	27840606	C	T
25	chr25_27842019	0	27842019	C	T
25	chr25_27856066	0	27856066	A	G
25	chr25_27868803	0	27868803	T	C
25	chr25_27870018	0	27870018	T	C
25	chr25_27870927	0	27870927	A	T
25	chr25_27873690	0	27873690	C	G
25	chr25_27881118	0	27881118	G	T
25	chr25_27886617	0	27886617	A	G
25	chr25_27886855	0	27886855	C	T
25	chr25_27910028	0	27910028	G	A
25	chr25_27930386	0	27930386	G	A
25	chr25_27936771	0	27936771	A	C
25	chr25_27938482	0	27938482	T	A
25	chr25_27942780	0	27942780	C	A
25	chr25_27958327	0	27958327	C	T
25	chr25_27961695	0	27961695	G	C
25	chr25_27965340	0	27965340	A	C
25	chr25_27970072	0	27970072	A	C
25	chr25_27970105	0	27970105	A	C
25	chr25_27974798	0	27974798	C	T
25	chr25_27981845	0	27981845	G	A
25	chr25_27981907	0	27981907	A	C
25	chr25_27983668	0	27983668	C	T
25	chr25_27984937	0	27984937	C	T
25	chr25_27985072	0	27985072	T	C
25	chr25_27990674	0	27990674	C	T
25	chr25_28002069	0	28002069	A	T
25	chr25_28017826	0	28017826	A	T
25	chr25_28017895	0	28017895	T	C
25	chr25_28038610	0	28038610	C	T
25	chr25_28044381	0	28044381	A	G
25	chr25_28062804	0	28062804	A	T
25	chr25_28072480	0	28072480	C	T
25	chr25_28074863	0	28074863	A	T
25	chr25_28083010	0	28083010	C	G
25	chr25_28095527	0	28095527	A	C
25	chr25_28098443	0	28098443	A	T
25	chr25_28098811	0	28098811	G	A
25	chr25_28099853	0	28099853	T	C
25	chr25_28102921	0	28102921	A	T
25	chr25_28105412	0	28105412	G	T
25	chr25_28107359	0	28107359	G	A
25	chr25_28110163	0	28110163	C	T
25	chr25_28110958	0	28110958	T	C
25	chr25_28112495	0	28112495	T	C
25	chr25_28112704	0	28112704	A	C
25	chr25_28119086	0	28119086	C	G
25	chr25_28119672	0	28119672	A	C
25	chr25_28126371	0	28126371	T	C
25	chr25_28136862	0	28136862	A	G
25	chr25_28142388	0	28142388	C	T
25	chr25_28149884	0	28149884	C	T
25	chr25_28151833	0	28151833	A	G
25	chr25_28152601	0	28152601	T	C
25	chr25_28153285	0	28153285	C	T
25	chr25_28166846	0	28166846	G	A
25	chr25_28173646	0	28173646	T	C
25	chr25_28174732	0	28174732	A	C
25	chr25_28175265	0	28175265	T	A
25	chr25_28176283	0	28176283	T	C
25	chr25_28178806	0	28178806	G	A
25	chr25_28181996	0	28181996	G	A
25	chr25_28182291	0	28182291	A	G
25	chr25_28183141	0	28183141	A	G
25	chr25_28187376	0	28187376	T	C
25	chr25_28190677	0	28190677	A	C
25	chr25_28191664	0	28191664	A	G
25	chr25_28194751	0	28194751	G	T
25	chr25_28199962	0	28199962	A	T
25	chr25_28200244	0	28200244	T	C
25	chr25_28202632	0	28202632	A	G
25	chr25_28203279	0	28203279	A	G
25	chr25_28204053	0	28204053	G	A
25	chr25_28204804	0	28204804	C	T
25	chr25_28207992	0	28207992	G	A
25	chr25_28213644	0	28213644	C	T
25	chr25_28215527	0	28215527	T	C
25	chr25_28215598	0	28215598	T	C
25	chr25_28219357	0	28219357	T	C
25	chr25_28225740	0	28225740	A	G
25	chr25_28229494	0	28229494	G	C
25	chr25_28230676	0	28230676	A	G
25	chr25_28233636	0	28233636	T	G
25	chr25_28235064	0	28235064	A	G
25	chr25_28244174	0	28244174	G	A
25	chr25_28245798	0	28245798	A	G
25	chr25_28245938	0	28245938	G	A
25	chr25_28248365	0	28248365	A	G
25	chr25_28251112	0	28251112	T	C
25	chr25_28253288	0	28253288	C	G
25	chr25_28254008	0	28254008	T	G
25	chr25_28257432	0	28257432	A	G
25	chr25_28258968	0	28258968	C	T
25	chr25_28262974	0	28262974	T	C
25	chr25_28266046	0	28266046	A	G
25	chr25_28266433	0	28266433	G	A
25	chr25_28270736	0	28270736	T	C
25	chr25_28274233	0	28274233	A	G
25	chr25_28275527	0	28275527	C	T
25	chr25_28284085	0	28284085	C	A
25	chr25_28284221	0	28284221	C	T
25	chr25_28293069	0	28293069	T	G
25	chr25_28298373	0	28298373	A	G
25	chr25_28300879	0	28300879	G	A
25	chr25_28305745	0	28305745	T	C
25	chr25_28315058	0	28315058	T	C
25	chr25_28315784	0	28315784	T	C
25	chr25_28321060	0	28321060	G	A
25	chr25_28324043	0	28324043	A	G
25	chr25_28324572	0	28324572	G	C
25	chr25_28345401	0	28345401	C	T
25	chr25_28351092	0	28351092	G	A
25	chr25_28352667	0	28352667	G	T
25	chr25_28356499	0	28356499	A	C
25	chr25_28362450	0	28362450	T	C
25	chr25_28363205	0	28363205	C	A
25	chr25_28363608	0	28363608	G	A
25	chr25_28364272	0	28364272	T	C
25	chr25_28367453	0	28367453	C	T
25	chr25_28372198	0	28372198	T	G
25	chr25_28372910	0	28372910	T	C
25	chr25_28373631	0	28373631	A	G
25	chr25_28375585	0	28375585	T	C
25	chr25_28376026	0	28376026	C	T
25	chr25_28377543	0	28377543	A	C
25	chr25_28378689	0	28378689	T	G
25	chr25_28378785	0	28378785	T	C
25	chr25_28381294	0	28381294	T	C
25	chr25_28386674	0	28386674	G	C
25	chr25_28390356	0	28390356	A	G
25	chr25_28395592	0	28395592	G	C
25	chr25_28398921	0	28398921	C	T
25	chr25_28401389	0	28401389	C	G
25	chr25_28410393	0	28410393	G	C
25	chr25_28412656	0	28412656	A	G
25	chr25_28416831	0	28416831	G	C
25	chr25_28416981	0	28416981	G	C
25	chr25_28421317	0	28421317	T	C
25	chr25_28435893	0	28435893	C	G
25	chr25_28442112	0	28442112	G	T
25	chr25_28442720	0	28442720	A	G
25	chr25_28442770	0	28442770	G	T
25	chr25_28443394	0	28443394	T	A
25	chr25_28446896	0	28446896	A	G
25	chr25_28447739	0	28447739	T	C
25	chr25_28448292	0	28448292	A	G
25	chr25_28451463	0	28451463	A	C
25	chr25_28451464	0	28451464	C	G
25	chr25_28455484	0	28455484	G	T
25	chr25_28455936	0	28455936	A	C
25	chr25_28462239	0	28462239	T	C
25	chr25_28462854	0	28462854	T	G
25	chr25_28467176	0	28467176	G	C
25	chr25_28468711	0	28468711	C	G
25	chr25_28472095	0	28472095	G	T
25	chr25_28480807	0	28480807	A	G
25	chr25_28481058	0	28481058	T	C
25	chr25_28488548	0	28488548	T	C
25	chr25_28489026	0	28489026	A	G
25	chr25_28489471	0	28489471	T	C
25	chr25_28489847	0	28489847	A	G
25	chr25_28490465	0	28490465	G	A
25	chr25_28499846	0	28499846	A	G
25	chr25_28505434	0	28505434	T	C
25	chr25_28508379	0	28508379	C	G
25	chr25_28511194	0	28511194	C	T
25	chr25_28517908	0	28517908	G	T
25	chr25_28520007	0	28520007	T	C
25	chr25_28520997	0	28520997	C	T
25	chr25_28526726	0	28526726	A	G
25	chr25_28526784	0	28526784	G	T
25	chr25_28535401	0	28535401	C	T
25	chr25_28547653	0	28547653	C	T
25	chr25_28551357	0	28551357	G	C
25	chr25_28554137	0	28554137	G	C
25	chr25_28554754	0	28554754	G	C
25	chr25_28555173	0	28555173	G	T
25	chr25_28555854	0	28555854	G	A
25	chr25_28569525	0	28569525	G	T
25	chr25_28572676	0	28572676	G	A
25	chr25_28573356	0	28573356	G	A
25	chr25_28577213	0	28577213	G	A
25	chr25_28578267	0	28578267	G	A
25	chr25_28581531	0	28581531	A	T
25	chr25_28584295	0	28584295	A	G
25	chr25_28586186	0	28586186	T	C
25	chr25_28587128	0	28587128	C	A
25	chr25_28597343	0	28597343	G	A
25	chr25_28614605	0	28614605	C	T
25	chr25_28620054	0	28620054	G	C
25	chr25_28625928	0	28625928	T	C
25	chr25_28634534	0	28634534	T	C
25	chr25_28652989	0	28652989	A	T
25	chr25_28653545	0	28653545	T	A
25	chr25_28653921	0	28653921	G	C
25	chr25_28654634	0	28654634	T	C
25	chr25_28678437	0	28678437	C	T
25	chr25_28678565	0	28678565	T	A
25	chr25_28682114	0	28682114	T	C
25	chr25_28698885	0	28698885	C	T
25	chr25_28702628	0	28702628	G	A
25	chr25_28708305	0	28708305	C	T
25	chr25_28718019	0	28718019	A	G
25	chr25_28724135	0	28724135	A	G
25	chr25_28725023	0	28725023	A	G
25	chr25_28731156	0	28731156	A	G
25	chr25_28731224	0	28731224	G	C
25	chr25_28749349	0	28749349	C	G
25	chr25_28752049	0	28752049	G	A
25	chr25_28753625	0	28753625	G	C
25	chr25_28757228	0	28757228	G	A
25	chr25_28758191	0	28758191	A	G
25	chr25_28759271	0	28759271	G	T
25	chr25_28766346	0	28766346	G	A
25	chr25_28766537	0	28766537	C	G
25	chr25_28772226	0	28772226	G	C
25	chr25_28775897	0	28775897	T	G
25	chr25_28776025	0	28776025	G	A
25	chr25_28776770	0	28776770	G	T
25	chr25_28780546	0	28780546	T	C
25	chr25_28785972	0	28785972	C	T
25	chr25_28789439	0	28789439	A	G
25	chr25_28790186	0	28790186	T	C
25	chr25_28790958	0	28790958	A	G
25	chr25_28802089	0	28802089	T	G
25	chr25_28803617	0	28803617	G	T
25	chr25_28805425	0	28805425	C	T
25	chr25_28807139	0	28807139	T	C
25	chr25_28826091	0	28826091	A	G
25	chr25_28827036	0	28827036	T	C
25	chr25_28830405	0	28830405	A	G
25	chr25_28830406	0	28830406	T	C
25	chr25_28832863	0	28832863	A	C
25	chr25_28836643	0	28836643	A	G
25	chr25_28843970	0	28843970	C	G
25	chr25_28846068	0	28846068	C	A
25	chr25_28847448	0	28847448	T	A
25	chr25_28858683	0	28858683	T	C
25	chr25_28859212	0	28859212	A	T
25	chr25_28862787	0	28862787	T	C
25	chr25_28871667	0	28871667	T	C
25	chr25_28892262	0	28892262	T	C
25	chr25_28933039	0	28933039	C	G
25	chr25_28933499	0	28933499	C	A
25	chr25_28935663	0	28935663	C	A
25	chr25_28937897	0	28937897	T	C
25	chr25_28942485	0	28942485	C	A
25	chr25_28943789	0	28943789	T	A
25	chr25_28958340	0	28958340	T	A
25	chr25_28979068	0	28979068	C	T
25	chr25_28985179	0	28985179	T	C
25	chr25_28986323	0	28986323	A	G
25	chr25_28988170	0	28988170	T	C
25	chr25_28989413	0	28989413	C	G
25	chr25_28997983	0	28997983	T	G
25	chr25_28998318	0	28998318	C	T
25	chr25_29006919	0	29006919	G	A
25	chr25_29037168	0	29037168	C	T
25	chr25_29051126	0	29051126	A	C
25	chr25_29065743	0	29065743	T	C
25	chr25_29076426	0	29076426	C	G
25	chr25_29086110	0	29086110	T	C
25	chr25_29091537	0	29091537	G	A
25	chr25_29117006	0	29117006	G	C
25	chr25_29117582	0	29117582	T	C
25	chr25_29119822	0	29119822	G	C
25	chr25_29124029	0	29124029	G	A
25	chr25_29124704	0	29124704	G	A
25	chr25_29127026	0	29127026	T	C
25	chr25_29130163	0	29130163	T	C
25	chr25_29132592	0	29132592	A	G
25	chr25_29145126	0	29145126	C	G
25	chr25_29150341	0	29150341	T	G
25	chr25_29152081	0	29152081	A	G
25	chr25_29154367	0	29154367	T	C
25	chr25_29155406	0	29155406	T	C
25	chr25_29156197	0	29156197	A	G
25	chr25_29157284	0	29157284	T	C
25	chr25_29159449	0	29159449	A	G
25	chr25_29160851	0	29160851	T	C
25	chr25_29161676	0	29161676	C	T
25	chr25_29163293	0	29163293	A	G
25	chr25_29165013	0	29165013	T	C
25	chr25_29165959	0	29165959	T	C
25	chr25_29167155	0	29167155	T	C
25	chr25_29172560	0	29172560	T	G
25	chr25_29173479	0	29173479	T	G
25	chr25_29178911	0	29178911	A	G
25	chr25_29181066	0	29181066	G	A
25	chr25_29185663	0	29185663	T	C
25	chr25_29186189	0	29186189	C	G
25	chr25_29198271	0	29198271	C	T
25	chr25_29199963	0	29199963	T	C
25	chr25_29200330	0	29200330	A	G
25	chr25_29200693	0	29200693	A	T
25	chr25_29201357	0	29201357	G	T
25	chr25_29202125	0	29202125	T	C
25	chr25_29203545	0	29203545	T	C
25	chr25_29209121	0	29209121	G	A
25	chr25_29210776	0	29210776	T	C
25	chr25_29214938	0	29214938	T	C
25	chr25_29217429	0	29217429	G	C
25	chr25_29220721	0	29220721	T	G
25	chr25_29224382	0	29224382	T	C
25	chr25_29227071	0	29227071	A	G
25	chr25_29231146	0	29231146	C	T
25	chr25_29242873	0	29242873	G	C
25	chr25_29246666	0	29246666	G	C
25	chr25_29248268	0	29248268	G	A
25	chr25_29268070	0	29268070	C	A
25	chr25_29274554	0	29274554	C	T
25	chr25_29277891	0	29277891	T	A
25	chr25_29299543	0	29299543	T	C
25	chr25_29301682	0	29301682	G	T
25	chr25_29304706	0	29304706	G	A
25	chr25_29306934	0	29306934	G	A
25	chr25_29308383	0	29308383	A	G
25	chr25_29308476	0	29308476	T	C
25	chr25_29308488	0	29308488	T	C
25	chr25_29308505	0	29308505	C	T
25	chr25_29309090	0	29309090	C	A
25	chr25_29322781	0	29322781	G	A
25	chr25_29325193	0	29325193	A	T
25	chr25_29332854	0	29332854	A	G
25	chr25_29336895	0	29336895	C	T
25	chr25_29340064	0	29340064	C	T
25	chr25_29343699	0	29343699	A	G
25	chr25_29349550	0	29349550	C	T
25	chr25_29357840	0	29357840	A	G
25	chr25_29373301	0	29373301	T	C
25	chr25_29387009	0	29387009	A	G
25	chr25_29398041	0	29398041	G	C
25	chr25_29400017	0	29400017	C	T
25	chr25_29401546	0	29401546	T	G
25	chr25_29410090	0	29410090	G	T
25	chr25_29410508	0	29410508	T	C
25	chr25_29429352	0	29429352	T	C
25	chr25_29440853	0	29440853	A	G
25	chr25_29441343	0	29441343	T	C
25	chr25_29442109	0	29442109	G	A
25	chr25_29442482	0	29442482	T	C
25	chr25_29447837	0	29447837	T	C
25	chr25_29455202	0	29455202	C	T
25	chr25_29455923	0	29455923	T	C
25	chr25_29464365	0	29464365	G	A
25	chr25_29480527	0	29480527	C	G
25	chr25_29489048	0	29489048	A	G
25	chr25_29490740	0	29490740	A	G
25	chr25_29493866	0	29493866	C	T
25	chr25_29495550	0	29495550	A	C
25	chr25_29496919	0	29496919	C	T
25	chr25_29500009	0	29500009	T	G
25	chr25_29520525	0	29520525	A	G
25	chr25_29520659	0	29520659	A	G
25	chr25_29522960	0	29522960	A	C
25	chr25_29531545	0	29531545	T	G
25	chr25_29537268	0	29537268	G	A
25	chr25_29537953	0	29537953	G	A
25	chr25_29566885	0	29566885	G	T
25	chr25_29574933	0	29574933	G	A
25	chr25_29610435	0	29610435	C	T
25	chr25_29615787	0	29615787	G	A
25	chr25_29623947	0	29623947	A	G
25	chr25_29633240	0	29633240	A	C
25	chr25_29636936	0	29636936	G	A
25	chr25_29652041	0	29652041	C	T
25	chr25_29657531	0	29657531	G	C
25	chr25_29667617	0	29667617	C	T
25	chr25_29668359	0	29668359	A	G
25	chr25_29671613	0	29671613	T	C
25	chr25_29673389	0	29673389	C	T
25	chr25_29678248	0	29678248	A	G
25	chr25_29678753	0	29678753	A	G
25	chr25_29685127	0	29685127	A	T
25	chr25_29687108	0	29687108	T	G
25	chr25_29688417	0	29688417	G	A
25	chr25_29693094	0	29693094	A	G
25	chr25_29707688	0	29707688	T	C
25	chr25_29710792	0	29710792	G	T
25	chr25_29715321	0	29715321	T	G
25	chr25_29716875	0	29716875	A	G
25	chr25_29723265	0	29723265	A	C
25	chr25_29724619	0	29724619	G	A
25	chr25_29725843	0	29725843	C	A
25	chr25_29727973	0	29727973	G	C
25	chr25_29731399	0	29731399	C	T
25	chr25_29731722	0	29731722	T	G
25	chr25_29733217	0	29733217	G	A
25	chr25_29735908	0	29735908	A	G
25	chr25_29741409	0	29741409	A	G
25	chr25_29741679	0	29741679	T	C
25	chr25_29760594	0	29760594	C	G
25	chr25_29761004	0	29761004	T	C
25	chr25_29761252	0	29761252	C	T
25	chr25_29762184	0	29762184	A	G
25	chr25_29763886	0	29763886	C	T
25	chr25_29764571	0	29764571	T	C
25	chr25_29768197	0	29768197	C	T
25	chr25_29769006	0	29769006	A	G
25	chr25_29769433	0	29769433	C	G
25	chr25_29770091	0	29770091	G	A
25	chr25_29770752	0	29770752	A	G
25	chr25_29771152	0	29771152	G	C
25	chr25_29771476	0	29771476	G	T
25	chr25_29771830	0	29771830	G	A
25	chr25_29772953	0	29772953	G	A
25	chr25_29782548	0	29782548	T	C
25	chr25_29783230	0	29783230	A	T
25	chr25_29787213	0	29787213	T	C
25	chr25_29788601	0	29788601	A	C
25	chr25_29789454	0	29789454	T	C
25	chr25_29791994	0	29791994	G	A
25	chr25_29796826	0	29796826	T	C
25	chr25_29796996	0	29796996	T	C
25	chr25_29805572	0	29805572	T	C
25	chr25_29807092	0	29807092	A	G
25	chr25_29809601	0	29809601	A	G
25	chr25_29810071	0	29810071	G	A
25	chr25_29810416	0	29810416	G	A
25	chr25_29812919	0	29812919	T	C
25	chr25_29823766	0	29823766	T	C
25	chr25_29829388	0	29829388	T	G
25	chr25_29834097	0	29834097	G	A
25	chr25_29836044	0	29836044	C	T
25	chr25_29836500	0	29836500	G	C
25	chr25_29841816	0	29841816	T	C
25	chr25_29845045	0	29845045	C	G
25	chr25_29849998	0	29849998	A	G
25	chr25_29852239	0	29852239	C	T
25	chr25_29853211	0	29853211	A	G
25	chr25_29855626	0	29855626	A	C
25	chr25_29855790	0	29855790	C	T
25	chr25_29865150	0	29865150	A	G
25	chr25_29866848	0	29866848	T	C
25	chr25_29867140	0	29867140	T	C
25	chr25_29868664	0	29868664	T	C
25	chr25_29871136	0	29871136	T	G
25	chr25_29873579	0	29873579	A	G
25	chr25_29877790	0	29877790	A	T
25	chr25_29896287	0	29896287	G	A
25	chr25_29896415	0	29896415	C	T
25	chr25_29901600	0	29901600	C	T
25	chr25_29910345	0	29910345	G	T
25	chr25_29911090	0	29911090	T	A
25	chr25_29912645	0	29912645	T	C
25	chr25_29913398	0	29913398	G	C
25	chr25_29915168	0	29915168	C	T
25	chr25_29925123	0	29925123	A	G
25	chr25_29928548	0	29928548	A	G
25	chr25_29930341	0	29930341	T	C
25	chr25_29934165	0	29934165	T	C
25	chr25_29935657	0	29935657	C	G
25	chr25_29949615	0	29949615	G	A
25	chr25_29950496	0	29950496	C	A
25	chr25_29956384	0	29956384	T	C
25	chr25_29963034	0	29963034	C	T
25	chr25_29964416	0	29964416	A	G
25	chr25_29972976	0	29972976	A	G
25	chr25_29975060	0	29975060	T	C
25	chr25_29977769	0	29977769	G	T
25	chr25_29980630	0	29980630	T	C
25	chr25_29992853	0	29992853	G	T
25	chr25_29995371	0	29995371	A	G
25	chr25_29999722	0	29999722	A	G
25	chr25_29999974	0	29999974	A	G
25	chr25_30003562	0	30003562	C	T
25	chr25_30003708	0	30003708	G	A
25	chr25_30006831	0	30006831	A	G
25	chr25_30012514	0	30012514	A	G
25	chr25_30020592	0	30020592	A	G
25	chr25_30023260	0	30023260	G	A
25	chr25_30029673	0	30029673	A	G
25	chr25_30034232	0	30034232	A	G
25	chr25_30034276	0	30034276	T	C
25	chr25_30038233	0	30038233	A	T
25	chr25_30039775	0	30039775	T	C
25	chr25_30040213	0	30040213	A	G
25	chr25_30042711	0	30042711	T	C
25	chr25_30043647	0	30043647	T	C
25	chr25_30043648	0	30043648	C	G
25	chr25_30048412	0	30048412	T	C
25	chr25_30051208	0	30051208	T	C
25	chr25_30052575	0	30052575	A	G
25	chr25_30053163	0	30053163	A	G
25	chr25_30053178	0	30053178	T	C
25	chr25_30053653	0	30053653	A	G
25	chr25_30055219	0	30055219	G	A
25	chr25_30063328	0	30063328	A	T
25	chr25_30067679	0	30067679	C	A
25	chr25_30070700	0	30070700	C	T
25	chr25_30071701	0	30071701	G	A
25	chr25_30073519	0	30073519	C	T
25	chr25_30076965	0	30076965	T	C
25	chr25_30078349	0	30078349	A	G
25	chr25_30088876	0	30088876	C	G
25	chr25_30091288	0	30091288	T	G
25	chr25_30091910	0	30091910	C	T
25	chr25_30092096	0	30092096	A	G
25	chr25_30093136	0	30093136	A	G
25	chr25_30093759	0	30093759	A	G
25	chr25_30094622	0	30094622	T	C
25	chr25_30095241	0	30095241	G	A
25	chr25_30097631	0	30097631	G	A
25	chr25_30098586	0	30098586	T	C
25	chr25_30099122	0	30099122	T	C
25	chr25_30099469	0	30099469	G	A
25	chr25_30099728	0	30099728	A	G
25	chr25_30106854	0	30106854	G	A
25	chr25_30108622	0	30108622	C	T
25	chr25_30110583	0	30110583	T	C
25	chr25_30113710	0	30113710	A	G
25	chr25_30116117	0	30116117	T	G
25	chr25_30116458	0	30116458	T	A
25	chr25_30117778	0	30117778	G	A
25	chr25_30118369	0	30118369	C	A
25	chr25_30126931	0	30126931	T	G
25	chr25_30130553	0	30130553	C	A
25	chr25_30131486	0	30131486	G	C
25	chr25_30133017	0	30133017	A	G
25	chr25_30134742	0	30134742	A	G
25	chr25_30136652	0	30136652	A	G
25	chr25_30136907	0	30136907	A	G
25	chr25_30140118	0	30140118	C	A
25	chr25_30140193	0	30140193	C	T
25	chr25_30141879	0	30141879	T	C
25	chr25_30142581	0	30142581	A	G
25	chr25_30155318	0	30155318	A	G
25	chr25_30157150	0	30157150	T	C
25	chr25_30157379	0	30157379	C	T
25	chr25_30157770	0	30157770	T	C
25	chr25_30162156	0	30162156	C	G
25	chr25_30165321	0	30165321	C	A
25	chr25_30169008	0	30169008	T	C
25	chr25_30172859	0	30172859	T	C
25	chr25_30178466	0	30178466	C	G
25	chr25_30178543	0	30178543	T	C
25	chr25_30182642	0	30182642	A	C
25	chr25_30183145	0	30183145	A	G
25	chr25_30195445	0	30195445	T	G
25	chr25_30198279	0	30198279	T	C
25	chr25_30202412	0	30202412	A	G
25	chr25_30209276	0	30209276	T	C
25	chr25_30211648	0	30211648	T	C
25	chr25_30212173	0	30212173	C	T
25	chr25_30213060	0	30213060	T	C
25	chr25_30213267	0	30213267	A	G
25	chr25_30213635	0	30213635	G	A
25	chr25_30214017	0	30214017	C	T
25	chr25_30226240	0	30226240	C	G
25	chr25_30228704	0	30228704	T	C
25	chr25_30235097	0	30235097	T	C
25	chr25_30236738	0	30236738	G	A
25	chr25_30241256	0	30241256	T	C
25	chr25_30246549	0	30246549	A	T
25	chr25_30247926	0	30247926	T	C
25	chr25_30248939	0	30248939	T	C
25	chr25_30251709	0	30251709	C	T
25	chr25_30265086	0	30265086	A	G
25	chr25_30266675	0	30266675	A	G
25	chr25_30270301	0	30270301	T	C
25	chr25_30271661	0	30271661	T	G
25	chr25_30271703	0	30271703	A	G
25	chr25_30274016	0	30274016	T	C
25	chr25_30277798	0	30277798	G	A
25	chr25_30280585	0	30280585	T	C
25	chr25_30284080	0	30284080	A	G
25	chr25_30286167	0	30286167	G	A
25	chr25_30288897	0	30288897	T	C
25	chr25_30292198	0	30292198	T	C
25	chr25_30297065	0	30297065	T	C
25	chr25_30297978	0	30297978	A	G
25	chr25_30300016	0	30300016	G	A
25	chr25_30301808	0	30301808	T	G
25	chr25_30306506	0	30306506	G	A
25	chr25_30310214	0	30310214	G	C
25	chr25_30311074	0	30311074	A	G
25	chr25_30316360	0	30316360	G	C
25	chr25_30316960	0	30316960	C	G
25	chr25_30322044	0	30322044	A	C
25	chr25_30334867	0	30334867	C	A
25	chr25_30336203	0	30336203	T	C
25	chr25_30343368	0	30343368	C	A
25	chr25_30351176	0	30351176	C	A
25	chr25_30351648	0	30351648	C	G
25	chr25_30352133	0	30352133	T	G
25	chr25_30358568	0	30358568	C	T
25	chr25_30359591	0	30359591	G	T
25	chr25_30360195	0	30360195	T	C
25	chr25_30360682	0	30360682	T	C
25	chr25_30361994	0	30361994	A	G
25	chr25_30367520	0	30367520	T	C
25	chr25_30369965	0	30369965	G	A
25	chr25_30371280	0	30371280	A	C
25	chr25_30371674	0	30371674	T	C
25	chr25_30378662	0	30378662	C	A
25	chr25_30385933	0	30385933	A	G
25	chr25_30386897	0	30386897	G	A
25	chr25_30394021	0	30394021	A	G
25	chr25_30402048	0	30402048	T	C
25	chr25_30403839	0	30403839	T	A
25	chr25_30419476	0	30419476	T	C
25	chr25_30427333	0	30427333	A	G
25	chr25_30433093	0	30433093	C	T
25	chr25_30433133	0	30433133	T	A
25	chr25_30437698	0	30437698	T	C
25	chr25_30446464	0	30446464	C	G
25	chr25_30458364	0	30458364	T	C
25	chr25_30462301	0	30462301	T	C
25	chr25_30463555	0	30463555	T	A
25	chr25_30471918	0	30471918	C	T
25	chr25_30473176	0	30473176	G	A
25	chr25_30473761	0	30473761	T	C
25	chr25_30486232	0	30486232	T	C
25	chr25_30488779	0	30488779	T	C
25	chr25_30492771	0	30492771	A	G
25	chr25_30500227	0	30500227	G	T
25	chr25_30509729	0	30509729	G	A
25	chr25_30515212	0	30515212	T	C
25	chr25_30516727	0	30516727	A	C
25	chr25_30526121	0	30526121	C	T
25	chr25_30526568	0	30526568	A	G
25	chr25_30527695	0	30527695	T	C
25	chr25_30528085	0	30528085	G	A
25	chr25_30529628	0	30529628	A	G
25	chr25_30529805	0	30529805	G	A
25	chr25_30530377	0	30530377	A	G
25	chr25_30531255	0	30531255	C	A
25	chr25_30533834	0	30533834	A	C
25	chr25_30535086	0	30535086	G	T
25	chr25_30540227	0	30540227	T	C
25	chr25_30545502	0	30545502	A	G
25	chr25_30546975	0	30546975	C	G
25	chr25_30554651	0	30554651	C	T
25	chr25_30556805	0	30556805	A	G
25	chr25_30557381	0	30557381	T	C
25	chr25_30558072	0	30558072	A	G
25	chr25_30561402	0	30561402	T	C
25	chr25_30563615	0	30563615	T	G
25	chr25_30565077	0	30565077	T	C
25	chr25_30565584	0	30565584	A	G
25	chr25_30567659	0	30567659	A	G
25	chr25_30580906	0	30580906	C	T
25	chr25_30581551	0	30581551	T	C
25	chr25_30581727	0	30581727	T	C
25	chr25_30585030	0	30585030	G	C
25	chr25_30586960	0	30586960	A	C
25	chr25_30591518	0	30591518	C	A
25	chr25_30592294	0	30592294	C	G
25	chr25_30592502	0	30592502	G	A
25	chr25_30600640	0	30600640	G	A
25	chr25_30602707	0	30602707	A	T
25	chr25_30609939	0	30609939	G	A
25	chr25_30610714	0	30610714	C	G
25	chr25_30614654	0	30614654	G	A
25	chr25_30619732	0	30619732	G	C
25	chr25_30620577	0	30620577	A	G
25	chr25_30623104	0	30623104	G	C
25	chr25_30623676	0	30623676	A	G
25	chr25_30625228	0	30625228	T	C
25	chr25_30625459	0	30625459	C	G
25	chr25_30626481	0	30626481	T	C
25	chr25_30627397	0	30627397	G	C
25	chr25_30628644	0	30628644	G	A
25	chr25_30634399	0	30634399	T	C
25	chr25_30638766	0	30638766	T	G
25	chr25_30639575	0	30639575	A	C
25	chr25_30650057	0	30650057	T	C
25	chr25_30650484	0	30650484	G	A
25	chr25_30654531	0	30654531	C	T
25	chr25_30658566	0	30658566	T	C
25	chr25_30659504	0	30659504	C	T
25	chr25_30660718	0	30660718	T	C
25	chr25_30666480	0	30666480	A	G
25	chr25_30667575	0	30667575	A	G
25	chr25_30669454	0	30669454	G	T
25	chr25_30670701	0	30670701	G	T
25	chr25_30672936	0	30672936	A	G
25	chr25_30677104	0	30677104	G	A
25	chr25_30681831	0	30681831	C	T
25	chr25_30686082	0	30686082	T	C
25	chr25_30689056	0	30689056	G	A
25	chr25_30689726	0	30689726	C	G
25	chr25_30691860	0	30691860	C	G
25	chr25_30695776	0	30695776	C	T
25	chr25_30697605	0	30697605	A	G
25	chr25_30699930	0	30699930	T	C
25	chr25_30701231	0	30701231	G	A
25	chr25_30701610	0	30701610	T	C
25	chr25_30701911	0	30701911	T	C
25	chr25_30702290	0	30702290	T	C
25	chr25_30702945	0	30702945	G	A
25	chr25_30706318	0	30706318	A	G
25	chr25_30709941	0	30709941	G	A
25	chr25_30710525	0	30710525	T	C
25	chr25_30714265	0	30714265	T	G
25	chr25_30719760	0	30719760	A	G
25	chr25_30725477	0	30725477	A	G
25	chr25_30727611	0	30727611	T	C
25	chr25_30729335	0	30729335	C	T
25	chr25_30735621	0	30735621	A	G
25	chr25_30736888	0	30736888	A	G
25	chr25_30738486	0	30738486	C	G
25	chr25_30752717	0	30752717	G	C
25	chr25_30757361	0	30757361	T	C
25	chr25_30767413	0	30767413	A	G
25	chr25_30774854	0	30774854	G	A
25	chr25_30780879	0	30780879	T	G
25	chr25_30785987	0	30785987	T	C
25	chr25_30789280	0	30789280	T	C
25	chr25_30791591	0	30791591	T	C
25	chr25_30792009	0	30792009	C	T
25	chr25_30801204	0	30801204	A	G
25	chr25_30801234	0	30801234	C	T
25	chr25_30802659	0	30802659	C	G
25	chr25_30803734	0	30803734	A	G
25	chr25_30814825	0	30814825	T	A
25	chr25_30821658	0	30821658	A	G
25	chr25_30824118	0	30824118	A	G
25	chr25_30828790	0	30828790	C	A
25	chr25_30833907	0	30833907	C	T
25	chr25_30834370	0	30834370	A	G
25	chr25_30835701	0	30835701	T	A
25	chr25_30840990	0	30840990	C	T
25	chr25_30842948	0	30842948	G	T
25	chr25_30846219	0	30846219	T	C
25	chr25_30848842	0	30848842	G	T
25	chr25_30851316	0	30851316	A	G
25	chr25_30862170	0	30862170	T	C
25	chr25_30863244	0	30863244	C	T
25	chr25_30865600	0	30865600	G	A
25	chr25_30866438	0	30866438	A	G
25	chr25_30870546	0	30870546	G	T
25	chr25_30870872	0	30870872	A	G
25	chr25_30872408	0	30872408	G	C
25	chr25_30872478	0	30872478	A	G
25	chr25_30879504	0	30879504	A	G
25	chr25_30880121	0	30880121	C	T
25	chr25_30882440	0	30882440	G	A
25	chr25_30886706	0	30886706	A	G
25	chr25_30895713	0	30895713	C	T
25	chr25_30897564	0	30897564	T	C
25	chr25_30901635	0	30901635	A	G
25	chr25_30901952	0	30901952	T	G
25	chr25_30904009	0	30904009	G	A
25	chr25_30904981	0	30904981	C	T
25	chr25_30907503	0	30907503	T	A
25	chr25_30908599	0	30908599	G	A
25	chr25_30908620	0	30908620	C	T
25	chr25_30915830	0	30915830	G	A
25	chr25_30919678	0	30919678	C	G
25	chr25_30924818	0	30924818	T	C
25	chr25_30927522	0	30927522	A	G
25	chr25_30928815	0	30928815	T	G
25	chr25_30929887	0	30929887	C	T
25	chr25_30930146	0	30930146	A	G
25	chr25_30930246	0	30930246	T	A
25	chr25_30932636	0	30932636	G	A
25	chr25_30942647	0	30942647	T	C
25	chr25_30944045	0	30944045	A	G
25	chr25_30946685	0	30946685	A	G
25	chr25_30950701	0	30950701	A	G
25	chr25_30952356	0	30952356	G	T
25	chr25_30953599	0	30953599	T	C
25	chr25_30954157	0	30954157	G	C
25	chr25_30954503	0	30954503	G	A
25	chr25_30958533	0	30958533	C	T
25	chr25_30964744	0	30964744	C	T
25	chr25_30965137	0	30965137	C	T
25	chr25_30971570	0	30971570	A	G
25	chr25_30971784	0	30971784	A	G
25	chr25_30973818	0	30973818	A	G
25	chr25_30974921	0	30974921	T	G
25	chr25_30976004	0	30976004	C	A
25	chr25_30982576	0	30982576	A	G
25	chr25_30982999	0	30982999	T	C
25	chr25_30985789	0	30985789	A	C
25	chr25_30989435	0	30989435	C	T
25	chr25_30990010	0	30990010	A	G
25	chr25_30990586	0	30990586	C	T
25	chr25_30992514	0	30992514	T	C
25	chr25_30992998	0	30992998	T	C
25	chr25_30995906	0	30995906	T	C
25	chr25_31002409	0	31002409	A	G
25	chr25_31006336	0	31006336	A	G
25	chr25_31007853	0	31007853	T	C
25	chr25_31008464	0	31008464	T	C
25	chr25_31009960	0	31009960	A	G
25	chr25_31017788	0	31017788	T	G
25	chr25_31018254	0	31018254	A	G
25	chr25_31023968	0	31023968	T	C
25	chr25_31027367	0	31027367	A	G
25	chr25_31030457	0	31030457	C	G
25	chr25_31032279	0	31032279	A	G
25	chr25_31045794	0	31045794	T	C
25	chr25_31046487	0	31046487	A	C
25	chr25_31048306	0	31048306	C	T
25	chr25_31048552	0	31048552	A	C
25	chr25_31054160	0	31054160	C	T
25	chr25_31055731	0	31055731	C	T
25	chr25_31056006	0	31056006	T	C
25	chr25_31064844	0	31064844	C	T
25	chr25_31066056	0	31066056	T	G
25	chr25_31070634	0	31070634	C	T
25	chr25_31072921	0	31072921	G	A
25	chr25_31075495	0	31075495	A	G
25	chr25_31078522	0	31078522	A	G
25	chr25_31085648	0	31085648	T	C
25	chr25_31088873	0	31088873	A	G
25	chr25_31089798	0	31089798	T	C
25	chr25_31102257	0	31102257	G	A
25	chr25_31106517	0	31106517	T	C
25	chr25_31110306	0	31110306	T	G
25	chr25_31117381	0	31117381	T	C
25	chr25_31124342	0	31124342	C	T
25	chr25_31128501	0	31128501	G	A
25	chr25_31129140	0	31129140	T	C
25	chr25_31131064	0	31131064	A	G
25	chr25_31133067	0	31133067	G	A
25	chr25_31134865	0	31134865	G	A
25	chr25_31135474	0	31135474	T	C
25	chr25_31135596	0	31135596	G	A
25	chr25_31137636	0	31137636	A	G
25	chr25_31142023	0	31142023	A	T
25	chr25_31142726	0	31142726	A	G
25	chr25_31144053	0	31144053	T	C
25	chr25_31146085	0	31146085	T	A
25	chr25_31146164	0	31146164	T	C
25	chr25_31148834	0	31148834	T	C
25	chr25_31160170	0	31160170	C	T
25	chr25_31160698	0	31160698	G	C
25	chr25_31172216	0	31172216	T	G
25	chr25_31181578	0	31181578	T	C
25	chr25_31182601	0	31182601	T	C
25	chr25_31187086	0	31187086	A	G
25	chr25_31197142	0	31197142	C	T
25	chr25_31199848	0	31199848	G	C
25	chr25_31200954	0	31200954	A	G
25	chr25_31209204	0	31209204	T	C
25	chr25_31209951	0	31209951	T	C
25	chr25_31212504	0	31212504	T	G
25	chr25_31223263	0	31223263	A	G
25	chr25_31224074	0	31224074	C	T
25	chr25_31232038	0	31232038	A	G
25	chr25_31237266	0	31237266	A	G
25	chr25_31239780	0	31239780	T	C
25	chr25_31240432	0	31240432	A	G
25	chr25_31240612	0	31240612	T	C
25	chr25_31250017	0	31250017	C	G
25	chr25_31250338	0	31250338	G	C
25	chr25_31252523	0	31252523	A	G
25	chr25_31254079	0	31254079	A	G
25	chr25_31256667	0	31256667	A	C
25	chr25_31261591	0	31261591	A	G
25	chr25_31262970	0	31262970	A	T
25	chr25_31268093	0	31268093	C	A
25	chr25_31270681	0	31270681	T	G
25	chr25_31278408	0	31278408	A	G
25	chr25_31284542	0	31284542	T	G
25	chr25_31284713	0	31284713	G	C
25	chr25_31287691	0	31287691	G	A
25	chr25_31293260	0	31293260	T	C
25	chr25_31298347	0	31298347	G	A
25	chr25_31336932	0	31336932	A	G
25	chr25_31340436	0	31340436	A	G
25	chr25_31346745	0	31346745	T	C
25	chr25_31349699	0	31349699	G	T
25	chr25_31352753	0	31352753	G	C
25	chr25_31357763	0	31357763	C	T
25	chr25_31358534	0	31358534	A	G
25	chr25_31360106	0	31360106	T	C
25	chr25_31360683	0	31360683	G	T
25	chr25_31364480	0	31364480	C	T
25	chr25_31366617	0	31366617	G	C
25	chr25_31367343	0	31367343	A	G
25	chr25_31368340	0	31368340	A	G
25	chr25_31368885	0	31368885	T	C
25	chr25_31378414	0	31378414	G	C
25	chr25_31378507	0	31378507	T	A
25	chr25_31380599	0	31380599	A	G
25	chr25_31385316	0	31385316	A	G
25	chr25_31387212	0	31387212	T	C
25	chr25_31398665	0	31398665	T	C
25	chr25_31405142	0	31405142	A	G
25	chr25_31409028	0	31409028	A	G
25	chr25_31410945	0	31410945	T	C
25	chr25_31412036	0	31412036	G	A
25	chr25_31413938	0	31413938	A	T
25	chr25_31423472	0	31423472	G	T
25	chr25_31428365	0	31428365	C	T
25	chr25_31429916	0	31429916	G	C
25	chr25_31431308	0	31431308	A	G
25	chr25_31441611	0	31441611	A	G
25	chr25_31446370	0	31446370	T	C
25	chr25_31454151	0	31454151	A	G
25	chr25_31456914	0	31456914	T	C
25	chr25_31458797	0	31458797	A	G
25	chr25_31458862	0	31458862	G	T
25	chr25_31459386	0	31459386	T	C
25	chr25_31459980	0	31459980	C	G
25	chr25_31460348	0	31460348	A	G
25	chr25_31460750	0	31460750	A	G
25	chr25_31462195	0	31462195	A	G
25	chr25_31475530	0	31475530	C	T
25	chr25_31476421	0	31476421	G	T
25	chr25_31476894	0	31476894	G	A
25	chr25_31478287	0	31478287	A	G
25	chr25_31481074	0	31481074	G	A
25	chr25_31481902	0	31481902	A	T
25	chr25_31484095	0	31484095	A	G
25	chr25_31486146	0	31486146	A	G
25	chr25_31491124	0	31491124	G	A
25	chr25_31500041	0	31500041	C	T
25	chr25_31500146	0	31500146	C	G
25	chr25_31501679	0	31501679	G	A
25	chr25_31502854	0	31502854	G	A
25	chr25_31516652	0	31516652	T	C
25	chr25_31517530	0	31517530	T	C
25	chr25_31524470	0	31524470	G	A
25	chr25_31524592	0	31524592	C	G
25	chr25_31528854	0	31528854	C	G
25	chr25_31531141	0	31531141	A	G
25	chr25_31540889	0	31540889	T	G
25	chr25_31541785	0	31541785	T	C
25	chr25_31544721	0	31544721	T	C
25	chr25_31546976	0	31546976	A	G
25	chr25_31549858	0	31549858	T	C
25	chr25_31560797	0	31560797	C	T
25	chr25_31568274	0	31568274	C	T
25	chr25_31569111	0	31569111	T	G
25	chr25_31570124	0	31570124	A	G
25	chr25_31570746	0	31570746	T	C
25	chr25_31585276	0	31585276	C	T
25	chr25_31591686	0	31591686	G	A
25	chr25_31592932	0	31592932	C	G
25	chr25_31592988	0	31592988	G	A
25	chr25_31595127	0	31595127	A	T
25	chr25_31599675	0	31599675	C	T
25	chr25_31600333	0	31600333	A	C
25	chr25_31606765	0	31606765	C	G
25	chr25_31607560	0	31607560	A	C
25	chr25_31608805	0	31608805	G	C
25	chr25_31608948	0	31608948	A	G
25	chr25_31609370	0	31609370	A	C
25	chr25_31612182	0	31612182	C	A
25	chr25_31631139	0	31631139	A	G
25	chr25_31636719	0	31636719	T	C
25	chr25_31638595	0	31638595	G	C
25	chr25_31639772	0	31639772	A	G
25	chr25_31640629	0	31640629	C	A
25	chr25_31654061	0	31654061	G	A
25	chr25_31654654	0	31654654	A	G
25	chr25_31654837	0	31654837	A	G
25	chr25_31659780	0	31659780	A	G
25	chr25_31660150	0	31660150	T	G
25	chr25_31661285	0	31661285	A	G
25	chr25_31663401	0	31663401	G	A
25	chr25_31674006	0	31674006	A	G
25	chr25_31680324	0	31680324	A	G
25	chr25_31683770	0	31683770	C	T
25	chr25_31683872	0	31683872	T	C
25	chr25_31690043	0	31690043	A	G
25	chr25_31690470	0	31690470	A	C
25	chr25_31697634	0	31697634	C	G
25	chr25_31699812	0	31699812	A	T
25	chr25_31701097	0	31701097	A	G
25	chr25_31701922	0	31701922	A	G
25	chr25_31703461	0	31703461	G	A
25	chr25_31703726	0	31703726	T	C
25	chr25_31708143	0	31708143	G	C
25	chr25_31714732	0	31714732	G	A
25	chr25_31715667	0	31715667	A	G
25	chr25_31733318	0	31733318	T	C
25	chr25_31736401	0	31736401	A	G
25	chr25_31748830	0	31748830	C	T
25	chr25_31750480	0	31750480	G	T
25	chr25_31753911	0	31753911	G	A
25	chr25_31757682	0	31757682	T	G
25	chr25_31759175	0	31759175	A	G
25	chr25_31762631	0	31762631	C	G
25	chr25_31763548	0	31763548	C	G
25	chr25_31765270	0	31765270	A	G
25	chr25_31766520	0	31766520	C	T
25	chr25_31767717	0	31767717	C	T
25	chr25_31778846	0	31778846	C	T
25	chr25_31789484	0	31789484	A	C
25	chr25_31793084	0	31793084	A	G
25	chr25_31798763	0	31798763	A	G
25	chr25_31807379	0	31807379	C	T
25	chr25_31808218	0	31808218	T	C
25	chr25_31808335	0	31808335	A	G
25	chr25_31812139	0	31812139	T	C
25	chr25_31813072	0	31813072	T	C
25	chr25_31818531	0	31818531	C	G
25	chr25_31821874	0	31821874	G	A
25	chr25_31822528	0	31822528	A	G
25	chr25_31827137	0	31827137	G	T
25	chr25_31828247	0	31828247	T	C
25	chr25_31829312	0	31829312	T	A
25	chr25_31830426	0	31830426	G	A
25	chr25_31830497	0	31830497	T	G
25	chr25_31835692	0	31835692	C	T
25	chr25_31836453	0	31836453	T	C
25	chr25_31839579	0	31839579	A	G
25	chr25_31839735	0	31839735	C	T
25	chr25_31840252	0	31840252	T	C
25	chr25_31841520	0	31841520	G	T
25	chr25_31842605	0	31842605	A	G
25	chr25_31844835	0	31844835	A	G
25	chr25_31845279	0	31845279	T	C
25	chr25_31849335	0	31849335	T	A
25	chr25_31851377	0	31851377	G	T
25	chr25_31851627	0	31851627	T	C
25	chr25_31856823	0	31856823	A	C
25	chr25_31858212	0	31858212	T	C
25	chr25_31865133	0	31865133	G	A
25	chr25_31872598	0	31872598	G	A
25	chr25_31873210	0	31873210	G	C
25	chr25_31877495	0	31877495	G	A
25	chr25_31882600	0	31882600	G	A
25	chr25_31890026	0	31890026	T	C
25	chr25_31899705	0	31899705	G	A
25	chr25_31904253	0	31904253	T	C
25	chr25_31907667	0	31907667	T	C
25	chr25_31910489	0	31910489	G	A
25	chr25_31912963	0	31912963	A	G
25	chr25_31920140	0	31920140	T	G
25	chr25_31931087	0	31931087	C	T
25	chr25_31937468	0	31937468	A	G
25	chr25_31944005	0	31944005	T	C
25	chr25_31953371	0	31953371	A	G
25	chr25_31953862	0	31953862	G	T
25	chr25_31955527	0	31955527	T	C
25	chr25_31967723	0	31967723	C	A
25	chr25_31968055	0	31968055	A	G
25	chr25_31968504	0	31968504	C	T
25	chr25_31970261	0	31970261	T	C
25	chr25_31970781	0	31970781	A	G
25	chr25_31975197	0	31975197	C	T
25	chr25_31979648	0	31979648	T	C
25	chr25_31982204	0	31982204	A	G
25	chr25_31983991	0	31983991	T	C
25	chr25_31986796	0	31986796	T	C
25	chr25_31987963	0	31987963	T	C
25	chr25_31988491	0	31988491	A	C
25	chr25_31989617	0	31989617	A	G
25	chr25_31991582	0	31991582	T	C
25	chr25_31992011	0	31992011	G	A
25	chr25_31996882	0	31996882	T	C
25	chr25_31997974	0	31997974	C	T
25	chr25_32004976	0	32004976	G	A
25	chr25_32005872	0	32005872	A	T
25	chr25_32008900	0	32008900	C	A
25	chr25_32009334	0	32009334	G	C
25	chr25_32010810	0	32010810	A	C
25	chr25_32011259	0	32011259	C	G
25	chr25_32012970	0	32012970	G	T
25	chr25_32013223	0	32013223	C	T
25	chr25_32013866	0	32013866	T	C
25	chr25_32021341	0	32021341	T	C
25	chr25_32025294	0	32025294	A	G
25	chr25_32029742	0	32029742	T	C
25	chr25_32037735	0	32037735	C	T
25	chr25_32058526	0	32058526	C	G
25	chr25_32058724	0	32058724	G	T
25	chr25_32065878	0	32065878	T	C
25	chr25_32071879	0	32071879	G	C
25	chr25_32080507	0	32080507	T	C
25	chr25_32084265	0	32084265	T	C
25	chr25_32084737	0	32084737	G	C
25	chr25_32091108	0	32091108	G	A
25	chr25_32095952	0	32095952	C	G
25	chr25_32096913	0	32096913	T	C
25	chr25_32097073	0	32097073	T	C
25	chr25_32100725	0	32100725	A	G
25	chr25_32113210	0	32113210	T	C
25	chr25_32117056	0	32117056	T	C
25	chr25_32118713	0	32118713	A	G
25	chr25_32118763	0	32118763	A	G
25	chr25_32135752	0	32135752	A	G
25	chr25_32140274	0	32140274	A	G
25	chr25_32143332	0	32143332	T	C
25	chr25_32148322	0	32148322	T	C
25	chr25_32158083	0	32158083	T	C
25	chr25_32171240	0	32171240	A	G
25	chr25_32171265	0	32171265	C	G
25	chr25_32172734	0	32172734	T	C
25	chr25_32175202	0	32175202	A	G
25	chr25_32175773	0	32175773	C	T
25	chr25_32178491	0	32178491	G	A
25	chr25_32178806	0	32178806	A	G
25	chr25_32189284	0	32189284	C	T
25	chr25_32190969	0	32190969	T	C
25	chr25_32198953	0	32198953	A	G
25	chr25_32200091	0	32200091	T	C
25	chr25_32200787	0	32200787	C	T
25	chr25_32201314	0	32201314	G	C
25	chr25_32212189	0	32212189	A	G
25	chr25_32212331	0	32212331	T	C
25	chr25_32212441	0	32212441	T	C
25	chr25_32215649	0	32215649	C	G
25	chr25_32217366	0	32217366	G	C
25	chr25_32225348	0	32225348	T	C
25	chr25_32227619	0	32227619	A	C
25	chr25_32227988	0	32227988	T	A
25	chr25_32228968	0	32228968	T	C
25	chr25_32230331	0	32230331	T	G
25	chr25_32241390	0	32241390	T	A
25	chr25_32243804	0	32243804	G	A
25	chr25_32245165	0	32245165	C	T
25	chr25_32246391	0	32246391	A	G
25	chr25_32251370	0	32251370	C	G
25	chr25_32252765	0	32252765	T	C
25	chr25_32256996	0	32256996	A	C
25	chr25_32258828	0	32258828	C	G
25	chr25_32261856	0	32261856	A	C
25	chr25_32262602	0	32262602	T	G
25	chr25_32265046	0	32265046	G	C
25	chr25_32267686	0	32267686	A	G
25	chr25_32272297	0	32272297	T	C
25	chr25_32272503	0	32272503	C	T
25	chr25_32275682	0	32275682	G	C
25	chr25_32276090	0	32276090	T	C
25	chr25_32277344	0	32277344	T	C
25	chr25_32279650	0	32279650	C	T
25	chr25_32283186	0	32283186	T	C
25	chr25_32283336	0	32283336	C	G
25	chr25_32289220	0	32289220	A	G
25	chr25_32294424	0	32294424	T	C
25	chr25_32309554	0	32309554	C	T
25	chr25_32310120	0	32310120	T	C
25	chr25_32313403	0	32313403	T	C
25	chr25_32313567	0	32313567	T	C
25	chr25_32332819	0	32332819	A	G
25	chr25_32333271	0	32333271	T	C
25	chr25_32333391	0	32333391	G	A
25	chr25_32335460	0	32335460	T	C
25	chr25_32336724	0	32336724	T	C
25	chr25_32338484	0	32338484	C	T
25	chr25_32340666	0	32340666	T	C
25	chr25_32343426	0	32343426	T	C
25	chr25_32347387	0	32347387	T	C
25	chr25_32347605	0	32347605	G	C
25	chr25_32349026	0	32349026	T	C
25	chr25_32349185	0	32349185	T	C
25	chr25_32353902	0	32353902	T	C
25	chr25_32358946	0	32358946	C	T
25	chr25_32363357	0	32363357	G	T
25	chr25_32364513	0	32364513	A	T
25	chr25_32371906	0	32371906	T	C
25	chr25_32372112	0	32372112	T	G
25	chr25_32372290	0	32372290	T	C
25	chr25_32372594	0	32372594	A	G
25	chr25_32375970	0	32375970	T	C
25	chr25_32379304	0	32379304	T	C
25	chr25_32383201	0	32383201	T	A
25	chr25_32384661	0	32384661	T	C
25	chr25_32384683	0	32384683	C	T
25	chr25_32390060	0	32390060	T	C
25	chr25_32393421	0	32393421	T	C
25	chr25_32396932	0	32396932	G	T
25	chr25_32398292	0	32398292	T	C
25	chr25_32398734	0	32398734	C	T
25	chr25_32407731	0	32407731	C	T
25	chr25_32409883	0	32409883	A	G
25	chr25_32410583	0	32410583	A	C
25	chr25_32413393	0	32413393	C	A
25	chr25_32416587	0	32416587	C	T
25	chr25_32416711	0	32416711	T	C
25	chr25_32418192	0	32418192	G	C
25	chr25_32420420	0	32420420	T	C
25	chr25_32421172	0	32421172	C	T
25	chr25_32421772	0	32421772	A	G
25	chr25_32435458	0	32435458	T	C
25	chr25_32442387	0	32442387	T	G
25	chr25_32445881	0	32445881	A	G
25	chr25_32453491	0	32453491	G	C
25	chr25_32462843	0	32462843	C	A
25	chr25_32465921	0	32465921	T	G
25	chr25_32467700	0	32467700	C	T
25	chr25_32470951	0	32470951	C	T
25	chr25_32474738	0	32474738	A	G
25	chr25_32475815	0	32475815	G	A
25	chr25_32478244	0	32478244	C	G
25	chr25_32491883	0	32491883	C	A
25	chr25_32498273	0	32498273	T	C
25	chr25_32498984	0	32498984	A	G
25	chr25_32500181	0	32500181	C	T
25	chr25_32519678	0	32519678	T	C
25	chr25_32520932	0	32520932	G	C
25	chr25_32522734	0	32522734	G	A
25	chr25_32526878	0	32526878	C	T
25	chr25_32526928	0	32526928	G	T
25	chr25_32527382	0	32527382	A	T
25	chr25_32528993	0	32528993	T	G
25	chr25_32533062	0	32533062	C	T
25	chr25_32541096	0	32541096	A	G
25	chr25_32544790	0	32544790	C	G
25	chr25_32558408	0	32558408	T	C
25	chr25_32567378	0	32567378	G	C
25	chr25_32568765	0	32568765	C	T
25	chr25_32570604	0	32570604	C	T
25	chr25_32577747	0	32577747	T	C
25	chr25_32578212	0	32578212	T	C
25	chr25_32578551	0	32578551	A	G
25	chr25_32582240	0	32582240	A	G
25	chr25_32584805	0	32584805	T	C
25	chr25_32590876	0	32590876	A	G
25	chr25_32591473	0	32591473	G	T
25	chr25_32599001	0	32599001	C	T
25	chr25_32609285	0	32609285	C	T
25	chr25_32610397	0	32610397	C	G
25	chr25_32619577	0	32619577	A	G
25	chr25_32622953	0	32622953	T	C
25	chr25_32630121	0	32630121	A	T
25	chr25_32636072	0	32636072	A	G
25	chr25_32641228	0	32641228	T	C
25	chr25_32645817	0	32645817	G	A
25	chr25_32650932	0	32650932	T	C
25	chr25_32651807	0	32651807	A	G
25	chr25_32661697	0	32661697	T	C
25	chr25_32667246	0	32667246	T	C
25	chr25_32670401	0	32670401	A	G
25	chr25_32671505	0	32671505	G	A
25	chr25_32671894	0	32671894	G	A
25	chr25_32677531	0	32677531	T	C
25	chr25_32679008	0	32679008	G	A
25	chr25_32688112	0	32688112	A	G
25	chr25_32697612	0	32697612	C	T
25	chr25_32706838	0	32706838	G	A
25	chr25_32706875	0	32706875	T	A
25	chr25_32707752	0	32707752	G	C
25	chr25_32710162	0	32710162	T	A
25	chr25_32716745	0	32716745	T	C
25	chr25_32717636	0	32717636	T	C
25	chr25_32718526	0	32718526	G	A
25	chr25_32718809	0	32718809	A	G
25	chr25_32723344	0	32723344	T	A
25	chr25_32723478	0	32723478	C	T
25	chr25_32736950	0	32736950	A	G
25	chr25_32741960	0	32741960	A	G
25	chr25_32742266	0	32742266	T	C
25	chr25_32743288	0	32743288	A	G
25	chr25_32746579	0	32746579	A	G
25	chr25_32748244	0	32748244	C	T
25	chr25_32753415	0	32753415	T	C
25	chr25_32758098	0	32758098	A	T
25	chr25_32760782	0	32760782	A	G
25	chr25_32765619	0	32765619	G	C
25	chr25_32765698	0	32765698	C	T
25	chr25_32774501	0	32774501	G	A
25	chr25_32778316	0	32778316	T	C
25	chr25_32788824	0	32788824	T	C
25	chr25_32788854	0	32788854	C	T
25	chr25_32798821	0	32798821	C	A
25	chr25_32802031	0	32802031	T	C
25	chr25_32806232	0	32806232	C	G
25	chr25_32806943	0	32806943	G	A
25	chr25_32819277	0	32819277	G	A
25	chr25_32821286	0	32821286	G	T
25	chr25_32832140	0	32832140	T	C
25	chr25_32843108	0	32843108	C	T
25	chr25_32846859	0	32846859	A	G
25	chr25_32852244	0	32852244	A	G
25	chr25_32853029	0	32853029	C	T
25	chr25_32864241	0	32864241	A	G
25	chr25_32867219	0	32867219	G	A
25	chr25_32869608	0	32869608	A	T
25	chr25_32883629	0	32883629	G	T
25	chr25_32888281	0	32888281	G	C
25	chr25_32895683	0	32895683	T	C
25	chr25_32898410	0	32898410	A	G
25	chr25_32899880	0	32899880	G	A
25	chr25_32903400	0	32903400	C	G
25	chr25_32910889	0	32910889	C	A
25	chr25_32910904	0	32910904	G	C
25	chr25_32910948	0	32910948	T	G
25	chr25_32911587	0	32911587	A	G
25	chr25_32911656	0	32911656	G	A
25	chr25_32912151	0	32912151	G	A
25	chr25_32914972	0	32914972	C	T
25	chr25_32917666	0	32917666	A	G
25	chr25_32921153	0	32921153	T	C
25	chr25_32921594	0	32921594	C	T
25	chr25_32923011	0	32923011	C	G
25	chr25_32927309	0	32927309	A	G
25	chr25_32931421	0	32931421	T	C
25	chr25_32931936	0	32931936	C	G
25	chr25_32934549	0	32934549	G	A
25	chr25_32937241	0	32937241	A	G
25	chr25_32940384	0	32940384	A	G
25	chr25_32942100	0	32942100	C	A
25	chr25_32945178	0	32945178	A	C
25	chr25_32945969	0	32945969	T	C
25	chr25_32952663	0	32952663	G	A
25	chr25_32955209	0	32955209	A	G
25	chr25_32956069	0	32956069	A	G
25	chr25_32956653	0	32956653	G	T
25	chr25_32958143	0	32958143	T	G
25	chr25_32959170	0	32959170	A	G
25	chr25_32974360	0	32974360	G	C
25	chr25_32975545	0	32975545	G	A
25	chr25_32977865	0	32977865	A	G
25	chr25_32979327	0	32979327	T	C
25	chr25_32979543	0	32979543	T	C
25	chr25_32993792	0	32993792	G	A
25	chr25_32994129	0	32994129	G	C
25	chr25_32994962	0	32994962	T	G
25	chr25_33003104	0	33003104	A	G
25	chr25_33004760	0	33004760	T	C
25	chr25_33005378	0	33005378	C	G
25	chr25_33005882	0	33005882	G	A
25	chr25_33010461	0	33010461	A	G
25	chr25_33012760	0	33012760	T	C
25	chr25_33012950	0	33012950	A	G
25	chr25_33017916	0	33017916	A	G
25	chr25_33018365	0	33018365	T	C
25	chr25_33019813	0	33019813	C	T
25	chr25_33019862	0	33019862	C	G
25	chr25_33021865	0	33021865	T	C
25	chr25_33022075	0	33022075	T	C
25	chr25_33027429	0	33027429	T	C
25	chr25_33028759	0	33028759	G	A
25	chr25_33028800	0	33028800	A	G
25	chr25_33031051	0	33031051	G	A
25	chr25_33033211	0	33033211	T	G
25	chr25_33039644	0	33039644	C	T
25	chr25_33040838	0	33040838	T	C
25	chr25_33043804	0	33043804	C	A
25	chr25_33047742	0	33047742	A	G
25	chr25_33048049	0	33048049	C	T
25	chr25_33051828	0	33051828	A	C
25	chr25_33062937	0	33062937	C	T
25	chr25_33067559	0	33067559	C	G
25	chr25_33068825	0	33068825	A	G
25	chr25_33070016	0	33070016	G	A
25	chr25_33072060	0	33072060	T	C
25	chr25_33076957	0	33076957	A	G
25	chr25_33082068	0	33082068	G	C
25	chr25_33089519	0	33089519	A	T
25	chr25_33092844	0	33092844	C	G
25	chr25_33093720	0	33093720	T	C
25	chr25_33096356	0	33096356	A	G
25	chr25_33099001	0	33099001	A	G
25	chr25_33101363	0	33101363	A	G
25	chr25_33103561	0	33103561	T	C
25	chr25_33106361	0	33106361	T	C
25	chr25_33109166	0	33109166	C	T
25	chr25_33113701	0	33113701	A	C
25	chr25_33121605	0	33121605	A	G
25	chr25_33126469	0	33126469	T	G
25	chr25_33129705	0	33129705	A	G
25	chr25_33130606	0	33130606	A	G
25	chr25_33131740	0	33131740	C	T
25	chr25_33133468	0	33133468	T	A
25	chr25_33135630	0	33135630	A	G
25	chr25_33136279	0	33136279	G	A
25	chr25_33138193	0	33138193	T	C
25	chr25_33140777	0	33140777	C	T
25	chr25_33141120	0	33141120	T	C
25	chr25_33141318	0	33141318	T	G
25	chr25_33146271	0	33146271	G	A
25	chr25_33152384	0	33152384	A	G
25	chr25_33154468	0	33154468	T	C
25	chr25_33155534	0	33155534	T	C
25	chr25_33161844	0	33161844	T	C
25	chr25_33161894	0	33161894	T	C
25	chr25_33163507	0	33163507	C	A
25	chr25_33164507	0	33164507	A	G
25	chr25_33169113	0	33169113	T	C
25	chr25_33170195	0	33170195	G	A
25	chr25_33172433	0	33172433	G	C
25	chr25_33172519	0	33172519	T	C
25	chr25_33177226	0	33177226	A	T
25	chr25_33178713	0	33178713	G	C
25	chr25_33179205	0	33179205	T	C
25	chr25_33183990	0	33183990	C	G
25	chr25_33184496	0	33184496	T	C
25	chr25_33186304	0	33186304	A	G
25	chr25_33191155	0	33191155	C	G
25	chr25_33193036	0	33193036	T	C
25	chr25_33201229	0	33201229	G	C
25	chr25_33202600	0	33202600	T	C
25	chr25_33202634	0	33202634	A	G
25	chr25_33205217	0	33205217	A	G
25	chr25_33207987	0	33207987	T	C
25	chr25_33214680	0	33214680	C	G
25	chr25_33219652	0	33219652	T	C
25	chr25_33219923	0	33219923	T	C
25	chr25_33220916	0	33220916	A	G
25	chr25_33221088	0	33221088	A	G
25	chr25_33228445	0	33228445	G	A
25	chr25_33229444	0	33229444	C	G
25	chr25_33233335	0	33233335	G	A
25	chr25_33236691	0	33236691	C	T
25	chr25_33238385	0	33238385	A	G
25	chr25_33241420	0	33241420	A	G
25	chr25_33242821	0	33242821	A	G
25	chr25_33243440	0	33243440	T	C
25	chr25_33245213	0	33245213	A	G
25	chr25_33256670	0	33256670	A	G
25	chr25_33262474	0	33262474	A	G
25	chr25_33268405	0	33268405	T	C
25	chr25_33270694	0	33270694	A	C
25	chr25_33287557	0	33287557	C	T
25	chr25_33287792	0	33287792	C	T
25	chr25_33293228	0	33293228	T	C
25	chr25_33293318	0	33293318	G	C
25	chr25_33295586	0	33295586	G	A
25	chr25_33295599	0	33295599	C	T
25	chr25_33296717	0	33296717	G	C
25	chr25_33305534	0	33305534	T	C
25	chr25_33306075	0	33306075	G	A
25	chr25_33307991	0	33307991	G	A
25	chr25_33309550	0	33309550	T	C
25	chr25_33320753	0	33320753	C	T
25	chr25_33323064	0	33323064	G	A
25	chr25_33326932	0	33326932	G	A
25	chr25_33327691	0	33327691	T	G
25	chr25_33328133	0	33328133	T	C
25	chr25_33337154	0	33337154	T	C
25	chr25_33337817	0	33337817	G	A
25	chr25_33338196	0	33338196	T	A
25	chr25_33338619	0	33338619	C	T
25	chr25_33345281	0	33345281	A	G
25	chr25_33345626	0	33345626	C	G
25	chr25_33345741	0	33345741	T	C
25	chr25_33346811	0	33346811	A	G
25	chr25_33347902	0	33347902	T	C
25	chr25_33348300	0	33348300	T	C
25	chr25_33348647	0	33348647	A	G
25	chr25_33349485	0	33349485	T	G
25	chr25_33350551	0	33350551	G	T
25	chr25_33351806	0	33351806	C	G
25	chr25_33361662	0	33361662	C	G
25	chr25_33364449	0	33364449	G	T
25	chr25_33366024	0	33366024	T	C
25	chr25_33369001	0	33369001	C	T
25	chr25_33381547	0	33381547	C	T
25	chr25_33381889	0	33381889	T	C
25	chr25_33382237	0	33382237	A	G
25	chr25_33386479	0	33386479	T	C
25	chr25_33386796	0	33386796	T	C
25	chr25_33387654	0	33387654	T	C
25	chr25_33387755	0	33387755	A	G
25	chr25_33390561	0	33390561	G	A
25	chr25_33394947	0	33394947	T	C
25	chr25_33395161	0	33395161	C	T
25	chr25_33401377	0	33401377	C	T
25	chr25_33408103	0	33408103	A	G
25	chr25_33416872	0	33416872	A	T
25	chr25_33435334	0	33435334	C	T
25	chr25_33436647	0	33436647	T	C
25	chr25_33436872	0	33436872	G	C
25	chr25_33438868	0	33438868	T	C
25	chr25_33444548	0	33444548	T	G
25	chr25_33444636	0	33444636	T	C
25	chr25_33454771	0	33454771	G	T
25	chr25_33458315	0	33458315	A	C
25	chr25_33464082	0	33464082	A	G
25	chr25_33468096	0	33468096	G	C
25	chr25_33485533	0	33485533	C	T
25	chr25_33490843	0	33490843	T	G
25	chr25_33492963	0	33492963	T	C
25	chr25_33507088	0	33507088	A	G
25	chr25_33513054	0	33513054	A	G
25	chr25_33515323	0	33515323	A	G
25	chr25_33525355	0	33525355	T	C
25	chr25_33528675	0	33528675	T	C
25	chr25_33529307	0	33529307	C	T
25	chr25_33534176	0	33534176	T	C
25	chr25_33538404	0	33538404	A	G
25	chr25_33541815	0	33541815	T	C
25	chr25_33548993	0	33548993	A	G
25	chr25_33549323	0	33549323	T	C
25	chr25_33554162	0	33554162	C	G
25	chr25_33557598	0	33557598	A	G
25	chr25_33557696	0	33557696	T	C
25	chr25_33563606	0	33563606	C	G
25	chr25_33564231	0	33564231	G	T
25	chr25_33569648	0	33569648	A	G
25	chr25_33578665	0	33578665	T	G
25	chr25_33580090	0	33580090	T	C
25	chr25_33582241	0	33582241	T	C
25	chr25_33583230	0	33583230	C	A
25	chr25_33584890	0	33584890	G	C
25	chr25_33586564	0	33586564	C	G
25	chr25_33586973	0	33586973	T	C
25	chr25_33589372	0	33589372	T	G
25	chr25_33600316	0	33600316	C	G
25	chr25_33605098	0	33605098	A	T
25	chr25_33607592	0	33607592	C	T
25	chr25_33613814	0	33613814	G	A
25	chr25_33615650	0	33615650	T	C
25	chr25_33618636	0	33618636	G	A
25	chr25_33619122	0	33619122	A	T
25	chr25_33624001	0	33624001	G	A
25	chr25_33624870	0	33624870	T	A
25	chr25_33625845	0	33625845	C	T
25	chr25_33626075	0	33626075	G	A
25	chr25_33626642	0	33626642	T	C
25	chr25_33626807	0	33626807	A	G
25	chr25_33627222	0	33627222	T	C
25	chr25_33627405	0	33627405	G	A
25	chr25_33629539	0	33629539	C	T
25	chr25_33636155	0	33636155	T	C
25	chr25_33646444	0	33646444	T	C
25	chr25_33652096	0	33652096	C	G
25	chr25_33663622	0	33663622	C	T
25	chr25_33664073	0	33664073	T	C
25	chr25_33668460	0	33668460	A	G
25	chr25_33671989	0	33671989	T	G
25	chr25_33672759	0	33672759	A	G
25	chr25_33672795	0	33672795	G	A
25	chr25_33677582	0	33677582	T	G
25	chr25_33680029	0	33680029	A	G
25	chr25_33680068	0	33680068	T	C
25	chr25_33683199	0	33683199	A	G
25	chr25_33686637	0	33686637	T	G
25	chr25_33689873	0	33689873	C	T
25	chr25_33690168	0	33690168	G	A
25	chr25_33691567	0	33691567	A	G
25	chr25_33692362	0	33692362	G	A
25	chr25_33697010	0	33697010	A	C
25	chr25_33697057	0	33697057	T	C
25	chr25_33699802	0	33699802	T	C
25	chr25_33700854	0	33700854	T	G
25	chr25_33710821	0	33710821	T	C
25	chr25_33722728	0	33722728	T	C
25	chr25_33724092	0	33724092	T	C
25	chr25_33728023	0	33728023	C	T
25	chr25_33735806	0	33735806	T	C
25	chr25_33742585	0	33742585	G	A
25	chr25_33744578	0	33744578	G	T
25	chr25_33750582	0	33750582	A	G
25	chr25_33760525	0	33760525	G	T
25	chr25_33775051	0	33775051	C	A
25	chr25_33776424	0	33776424	T	G
25	chr25_33782677	0	33782677	G	A
25	chr25_33786145	0	33786145	T	C
25	chr25_33790353	0	33790353	T	G
25	chr25_33797229	0	33797229	A	G
25	chr25_33798181	0	33798181	C	T
25	chr25_33801848	0	33801848	T	C
25	chr25_33807969	0	33807969	T	G
25	chr25_33809243	0	33809243	G	A
25	chr25_33811655	0	33811655	G	T
25	chr25_33822704	0	33822704	T	C
25	chr25_33825834	0	33825834	A	G
25	chr25_33833363	0	33833363	C	A
25	chr25_33833461	0	33833461	G	A
25	chr25_33835855	0	33835855	T	C
25	chr25_33842095	0	33842095	A	C
25	chr25_33848755	0	33848755	A	G
25	chr25_33862264	0	33862264	A	G
25	chr25_33878601	0	33878601	T	C
25	chr25_33880466	0	33880466	T	C
25	chr25_33889638	0	33889638	T	C
25	chr25_33891556	0	33891556	T	C
25	chr25_33892254	0	33892254	T	G
25	chr25_33894144	0	33894144	G	A
25	chr25_33896918	0	33896918	G	A
25	chr25_33898901	0	33898901	C	G
25	chr25_33899772	0	33899772	A	C
25	chr25_33902447	0	33902447	T	C
25	chr25_33905810	0	33905810	C	T
25	chr25_33907989	0	33907989	T	C
25	chr25_33914977	0	33914977	T	C
25	chr25_33919203	0	33919203	A	G
25	chr25_33924821	0	33924821	A	G
25	chr25_33925454	0	33925454	A	G
25	chr25_33929051	0	33929051	C	T
25	chr25_33935051	0	33935051	A	G
25	chr25_33939289	0	33939289	A	G
25	chr25_33945293	0	33945293	G	A
25	chr25_33953018	0	33953018	T	C
25	chr25_33958551	0	33958551	T	C
25	chr25_33959050	0	33959050	A	G
25	chr25_33962728	0	33962728	G	A
25	chr25_33964278	0	33964278	C	T
25	chr25_33964528	0	33964528	A	G
25	chr25_33966233	0	33966233	A	G
25	chr25_33968363	0	33968363	C	T
25	chr25_33970877	0	33970877	C	T
25	chr25_33990267	0	33990267	C	G
25	chr25_33992241	0	33992241	G	T
25	chr25_33993503	0	33993503	T	C
25	chr25_33996423	0	33996423	T	C
25	chr25_34000172	0	34000172	G	A
25	chr25_34002344	0	34002344	A	G
25	chr25_34006668	0	34006668	G	C
25	chr25_34008026	0	34008026	T	G
25	chr25_34010733	0	34010733	T	C
25	chr25_34012850	0	34012850	T	C
25	chr25_34014471	0	34014471	G	A
25	chr25_34014869	0	34014869	T	G
25	chr25_34020245	0	34020245	A	G
25	chr25_34027074	0	34027074	A	T
25	chr25_34027367	0	34027367	C	T
25	chr25_34030970	0	34030970	G	A
25	chr25_34033020	0	34033020	T	C
25	chr25_34036653	0	34036653	G	T
25	chr25_34040715	0	34040715	T	C
25	chr25_34042041	0	34042041	T	C
25	chr25_34047902	0	34047902	T	C
25	chr25_34051653	0	34051653	T	C
25	chr25_34053749	0	34053749	C	T
25	chr25_34055697	0	34055697	A	G
25	chr25_34056597	0	34056597	A	G
25	chr25_34056684	0	34056684	T	G
25	chr25_34056686	0	34056686	A	G
25	chr25_34057463	0	34057463	T	G
25	chr25_34057694	0	34057694	A	G
25	chr25_34057837	0	34057837	G	C
25	chr25_34062443	0	34062443	A	T
25	chr25_34069823	0	34069823	A	C
25	chr25_34070207	0	34070207	G	C
25	chr25_34082738	0	34082738	T	C
25	chr25_34085793	0	34085793	G	A
25	chr25_34085844	0	34085844	A	T
25	chr25_34086480	0	34086480	A	G
25	chr25_34087754	0	34087754	A	G
25	chr25_34099459	0	34099459	C	G
25	chr25_34104335	0	34104335	T	C
25	chr25_34104554	0	34104554	T	C
25	chr25_34105185	0	34105185	A	G
25	chr25_34108602	0	34108602	T	G
25	chr25_34108667	0	34108667	T	C
25	chr25_34112094	0	34112094	T	C
25	chr25_34121197	0	34121197	T	C
25	chr25_34124348	0	34124348	A	C
25	chr25_34126513	0	34126513	C	T
25	chr25_34130106	0	34130106	A	G
25	chr25_34130759	0	34130759	T	C
25	chr25_34133020	0	34133020	G	C
25	chr25_34133815	0	34133815	G	C
25	chr25_34134383	0	34134383	T	C
25	chr25_34140750	0	34140750	T	C
25	chr25_34141349	0	34141349	T	C
25	chr25_34141735	0	34141735	T	C
25	chr25_34147385	0	34147385	T	C
25	chr25_34147953	0	34147953	C	T
25	chr25_34149097	0	34149097	T	A
25	chr25_34152577	0	34152577	A	G
25	chr25_34154246	0	34154246	T	C
25	chr25_34160080	0	34160080	A	T
25	chr25_34160494	0	34160494	A	T
25	chr25_34160559	0	34160559	A	G
25	chr25_34163155	0	34163155	G	C
25	chr25_34164865	0	34164865	T	C
25	chr25_34165559	0	34165559	C	T
25	chr25_34174261	0	34174261	C	T
25	chr25_34179225	0	34179225	C	A
25	chr25_34182764	0	34182764	T	G
25	chr25_34192930	0	34192930	C	T
25	chr25_34199239	0	34199239	A	T
25	chr25_34199400	0	34199400	C	A
25	chr25_34199882	0	34199882	C	T
25	chr25_34202680	0	34202680	G	A
25	chr25_34206026	0	34206026	T	C
25	chr25_34210958	0	34210958	T	A
25	chr25_34218114	0	34218114	A	G
25	chr25_34220707	0	34220707	T	C
25	chr25_34221069	0	34221069	T	C
25	chr25_34230586	0	34230586	C	T
25	chr25_34244203	0	34244203	A	G
25	chr25_34244554	0	34244554	C	T
25	chr25_34244832	0	34244832	A	G
25	chr25_34245396	0	34245396	G	A
25	chr25_34259221	0	34259221	C	A
25	chr25_34262431	0	34262431	T	C
25	chr25_34264620	0	34264620	A	G
25	chr25_34264985	0	34264985	A	G
25	chr25_34266936	0	34266936	G	C
25	chr25_34270778	0	34270778	T	C
25	chr25_34271573	0	34271573	A	G
25	chr25_34275476	0	34275476	A	G
25	chr25_34277825	0	34277825	G	A
25	chr25_34278179	0	34278179	A	G
25	chr25_34291399	0	34291399	A	G
25	chr25_34298475	0	34298475	T	C
25	chr25_34298563	0	34298563	G	A
25	chr25_34301618	0	34301618	T	C
25	chr25_34302364	0	34302364	G	T
25	chr25_34302787	0	34302787	C	G
25	chr25_34303994	0	34303994	A	G
25	chr25_34308359	0	34308359	T	C
25	chr25_34308607	0	34308607	T	C
25	chr25_34311158	0	34311158	T	C
25	chr25_34312554	0	34312554	C	G
25	chr25_34313766	0	34313766	C	G
25	chr25_34314035	0	34314035	T	C
25	chr25_34315731	0	34315731	G	T
25	chr25_34323824	0	34323824	A	G
25	chr25_34325911	0	34325911	C	A
25	chr25_34326637	0	34326637	A	G
25	chr25_34338255	0	34338255	T	G
25	chr25_34340283	0	34340283	G	T
25	chr25_34346168	0	34346168	C	T
25	chr25_34347833	0	34347833	T	C
25	chr25_34348393	0	34348393	A	G
25	chr25_34351391	0	34351391	G	T
25	chr25_34359335	0	34359335	C	T
25	chr25_34360277	0	34360277	G	A
25	chr25_34360472	0	34360472	T	C
25	chr25_34362509	0	34362509	C	T
25	chr25_34366672	0	34366672	C	T
25	chr25_34370610	0	34370610	T	C
25	chr25_34372236	0	34372236	C	G
25	chr25_34372363	0	34372363	T	C
25	chr25_34378135	0	34378135	A	T
25	chr25_34386971	0	34386971	A	C
25	chr25_34391211	0	34391211	A	G
25	chr25_34393835	0	34393835	C	T
25	chr25_34398025	0	34398025	C	A
25	chr25_34407289	0	34407289	A	G
25	chr25_34409751	0	34409751	A	G
25	chr25_34417463	0	34417463	C	A
25	chr25_34420880	0	34420880	T	C
25	chr25_34423118	0	34423118	A	G
25	chr25_34424121	0	34424121	T	C
25	chr25_34428533	0	34428533	T	C
25	chr25_34431503	0	34431503	T	C
25	chr25_34433454	0	34433454	T	C
25	chr25_34435620	0	34435620	C	T
25	chr25_34440249	0	34440249	C	T
25	chr25_34441364	0	34441364	C	T
25	chr25_34441818	0	34441818	G	A
25	chr25_34446168	0	34446168	T	C
25	chr25_34449968	0	34449968	T	C
25	chr25_34450843	0	34450843	T	C
25	chr25_34451784	0	34451784	C	T
25	chr25_34459470	0	34459470	A	G
25	chr25_34464609	0	34464609	G	T
25	chr25_34472363	0	34472363	A	G
25	chr25_34473689	0	34473689	A	G
25	chr25_34475407	0	34475407	G	A
25	chr25_34480592	0	34480592	A	G
25	chr25_34483063	0	34483063	A	G
25	chr25_34487803	0	34487803	A	G
25	chr25_34490656	0	34490656	T	A
25	chr25_34492710	0	34492710	G	T
25	chr25_34503088	0	34503088	G	A
25	chr25_34503678	0	34503678	G	T
25	chr25_34510403	0	34510403	A	G
25	chr25_34516375	0	34516375	G	A
25	chr25_34524332	0	34524332	G	T
25	chr25_34530365	0	34530365	T	C
25	chr25_34531038	0	34531038	G	A
25	chr25_34536845	0	34536845	A	G
25	chr25_34543026	0	34543026	T	C
25	chr25_34543985	0	34543985	T	C
25	chr25_34547835	0	34547835	A	G
25	chr25_34549663	0	34549663	A	G
25	chr25_34550581	0	34550581	C	A
25	chr25_34561406	0	34561406	A	G
25	chr25_34565299	0	34565299	C	T
25	chr25_34569135	0	34569135	C	T
25	chr25_34569884	0	34569884	T	C
25	chr25_34570502	0	34570502	C	A
25	chr25_34572851	0	34572851	T	C
25	chr25_34575966	0	34575966	G	T
25	chr25_34580352	0	34580352	C	T
25	chr25_34584280	0	34584280	C	G
25	chr25_34595496	0	34595496	G	C
25	chr25_34595763	0	34595763	T	G
25	chr25_34610702	0	34610702	A	G
25	chr25_34612865	0	34612865	A	G
25	chr25_34612870	0	34612870	T	C
25	chr25_34615137	0	34615137	A	G
25	chr25_34615862	0	34615862	A	G
25	chr25_34618521	0	34618521	C	T
25	chr25_34621906	0	34621906	G	A
25	chr25_34622787	0	34622787	C	T
25	chr25_34630743	0	34630743	A	G
25	chr25_34635453	0	34635453	A	G
25	chr25_34650598	0	34650598	G	C
25	chr25_34656838	0	34656838	T	A
25	chr25_34658398	0	34658398	C	T
25	chr25_34662354	0	34662354	G	T
25	chr25_34662900	0	34662900	A	G
25	chr25_34673214	0	34673214	T	C
25	chr25_34675292	0	34675292	C	T
25	chr25_34677734	0	34677734	C	T
25	chr25_34688523	0	34688523	T	C
25	chr25_34697908	0	34697908	G	A
25	chr25_34703925	0	34703925	C	T
25	chr25_34706368	0	34706368	T	C
25	chr25_34731588	0	34731588	G	C
25	chr25_34747781	0	34747781	C	G
25	chr25_34756642	0	34756642	T	C
25	chr25_34769198	0	34769198	A	G
25	chr25_34774286	0	34774286	C	T
25	chr25_34777210	0	34777210	T	C
25	chr25_34778627	0	34778627	T	C
25	chr25_34778936	0	34778936	A	G
25	chr25_34779186	0	34779186	T	G
25	chr25_34789769	0	34789769	C	T
25	chr25_34790454	0	34790454	T	C
25	chr25_34794959	0	34794959	C	A
25	chr25_34795675	0	34795675	T	C
25	chr25_34803787	0	34803787	T	A
25	chr25_34809728	0	34809728	T	C
25	chr25_34817093	0	34817093	T	G
25	chr25_34819261	0	34819261	G	C
25	chr25_34821560	0	34821560	T	C
25	chr25_34836630	0	34836630	A	G
25	chr25_34843530	0	34843530	T	C
25	chr25_34846396	0	34846396	C	T
25	chr25_34848235	0	34848235	G	A
25	chr25_34848447	0	34848447	T	C
25	chr25_34849083	0	34849083	A	C
25	chr25_34856608	0	34856608	T	C
25	chr25_34856648	0	34856648	A	G
25	chr25_34856804	0	34856804	T	C
25	chr25_34857167	0	34857167	T	C
25	chr25_34858314	0	34858314	A	C
25	chr25_34858599	0	34858599	T	C
25	chr25_34861927	0	34861927	G	T
25	chr25_34864035	0	34864035	C	A
25	chr25_34865454	0	34865454	C	T
25	chr25_34865825	0	34865825	A	G
25	chr25_34867572	0	34867572	T	G
25	chr25_34868801	0	34868801	A	G
25	chr25_34870417	0	34870417	C	A
25	chr25_34879465	0	34879465	C	T
25	chr25_34880938	0	34880938	A	G
25	chr25_34884316	0	34884316	T	A
25	chr25_34891609	0	34891609	A	G
25	chr25_34891989	0	34891989	A	G
25	chr25_34893143	0	34893143	A	G
25	chr25_34893185	0	34893185	A	G
25	chr25_34898395	0	34898395	G	C
25	chr25_34899281	0	34899281	T	C
25	chr25_34903387	0	34903387	A	G
25	chr25_34908936	0	34908936	C	T
25	chr25_34910706	0	34910706	C	A
25	chr25_34910883	0	34910883	A	G
25	chr25_34913006	0	34913006	T	G
25	chr25_34914554	0	34914554	C	A
25	chr25_34916853	0	34916853	T	C
25	chr25_34919925	0	34919925	C	T
25	chr25_34926624	0	34926624	T	C
25	chr25_34935142	0	34935142	T	C
25	chr25_34937242	0	34937242	A	G
25	chr25_34950547	0	34950547	C	T
25	chr25_34955041	0	34955041	C	G
25	chr25_34957034	0	34957034	G	T
25	chr25_34961089	0	34961089	T	C
25	chr25_34962365	0	34962365	T	C
25	chr25_34967630	0	34967630	A	T
25	chr25_34973725	0	34973725	C	A
25	chr25_34975034	0	34975034	T	C
25	chr25_34975369	0	34975369	A	G
25	chr25_34983476	0	34983476	C	T
25	chr25_34984894	0	34984894	G	C
25	chr25_34989527	0	34989527	C	T
25	chr25_34995112	0	34995112	T	C
25	chr25_35000530	0	35000530	T	C
25	chr25_35003274	0	35003274	C	T
25	chr25_35003977	0	35003977	C	T
25	chr25_35010223	0	35010223	C	T
25	chr25_35016248	0	35016248	T	C
25	chr25_35020614	0	35020614	A	G
25	chr25_35023016	0	35023016	A	G
25	chr25_35023033	0	35023033	C	T
25	chr25_35023213	0	35023213	G	A
25	chr25_35038266	0	35038266	G	C
25	chr25_35041375	0	35041375	T	C
25	chr25_35042446	0	35042446	A	G
25	chr25_35049080	0	35049080	T	C
25	chr25_35054435	0	35054435	C	T
25	chr25_35056159	0	35056159	G	C
25	chr25_35063113	0	35063113	T	C
25	chr25_35065588	0	35065588	C	T
25	chr25_35066595	0	35066595	A	G
25	chr25_35066671	0	35066671	A	G
25	chr25_35070862	0	35070862	G	A
25	chr25_35076467	0	35076467	G	C
25	chr25_35077072	0	35077072	T	C
25	chr25_35078929	0	35078929	C	G
25	chr25_35080480	0	35080480	G	C
25	chr25_35081382	0	35081382	A	G
25	chr25_35082071	0	35082071	C	T
25	chr25_35089500	0	35089500	T	C
25	chr25_35096814	0	35096814	G	C
25	chr25_35098784	0	35098784	T	C
25	chr25_35099586	0	35099586	C	T
25	chr25_35100524	0	35100524	G	T
25	chr25_35100760	0	35100760	G	T
25	chr25_35105611	0	35105611	A	G
25	chr25_35106231	0	35106231	G	A
25	chr25_35108185	0	35108185	A	C
25	chr25_35114420	0	35114420	G	A
25	chr25_35114671	0	35114671	A	G
25	chr25_35119644	0	35119644	C	T
25	chr25_35119771	0	35119771	A	C
25	chr25_35126162	0	35126162	T	C
25	chr25_35131691	0	35131691	A	G
25	chr25_35138395	0	35138395	T	C
25	chr25_35144549	0	35144549	G	C
25	chr25_35144907	0	35144907	T	C
25	chr25_35152430	0	35152430	A	G
25	chr25_35156487	0	35156487	C	T
25	chr25_35156665	0	35156665	A	C
25	chr25_35160974	0	35160974	C	T
25	chr25_35161167	0	35161167	C	G
25	chr25_35162640	0	35162640	T	C
25	chr25_35164620	0	35164620	T	C
25	chr25_35169755	0	35169755	A	G
25	chr25_35171056	0	35171056	C	G
25	chr25_35175011	0	35175011	G	C
25	chr25_35181142	0	35181142	T	C
25	chr25_35185055	0	35185055	G	A
25	chr25_35187805	0	35187805	G	A
25	chr25_35189986	0	35189986	C	G
25	chr25_35192114	0	35192114	A	G
25	chr25_35192281	0	35192281	C	T
25	chr25_35197886	0	35197886	C	G
25	chr25_35202183	0	35202183	A	G
25	chr25_35219227	0	35219227	G	T
25	chr25_35219868	0	35219868	G	A
25	chr25_35220488	0	35220488	G	A
25	chr25_35222615	0	35222615	C	T
25	chr25_35225514	0	35225514	G	A
25	chr25_35226542	0	35226542	G	A
25	chr25_35233228	0	35233228	T	A
25	chr25_35236043	0	35236043	C	T
25	chr25_35236941	0	35236941	A	G
25	chr25_35239291	0	35239291	G	C
25	chr25_35244603	0	35244603	G	A
25	chr25_35244644	0	35244644	A	G
25	chr25_35268611	0	35268611	G	A
25	chr25_35270565	0	35270565	T	A
25	chr25_35271947	0	35271947	T	C
25	chr25_35273887	0	35273887	T	C
25	chr25_35278345	0	35278345	A	C
25	chr25_35289528	0	35289528	T	C
25	chr25_35292101	0	35292101	A	G
25	chr25_35304374	0	35304374	T	C
25	chr25_35307702	0	35307702	G	T
25	chr25_35309293	0	35309293	T	C
25	chr25_35317200	0	35317200	G	T
25	chr25_35322275	0	35322275	T	C
25	chr25_35324187	0	35324187	T	C
25	chr25_35324485	0	35324485	A	C
25	chr25_35324523	0	35324523	A	C
25	chr25_35325269	0	35325269	G	T
25	chr25_35326127	0	35326127	T	C
25	chr25_35326536	0	35326536	C	G
25	chr25_35331270	0	35331270	G	A
25	chr25_35332423	0	35332423	G	A
25	chr25_35333408	0	35333408	G	A
25	chr25_35335811	0	35335811	C	A
25	chr25_35340669	0	35340669	T	C
25	chr25_35341538	0	35341538	T	C
25	chr25_35344245	0	35344245	A	G
25	chr25_35348558	0	35348558	T	C
25	chr25_35348914	0	35348914	T	C
25	chr25_35349621	0	35349621	A	G
25	chr25_35352589	0	35352589	C	A
25	chr25_35355157	0	35355157	A	G
25	chr25_35358670	0	35358670	A	G
25	chr25_35360891	0	35360891	C	T
25	chr25_35365010	0	35365010	T	C
25	chr25_35369564	0	35369564	G	A
25	chr25_35372410	0	35372410	T	C
25	chr25_35389412	0	35389412	C	G
25	chr25_35397361	0	35397361	A	G
25	chr25_35398096	0	35398096	A	T
25	chr25_35399248	0	35399248	A	G
25	chr25_35408663	0	35408663	G	T
25	chr25_35410254	0	35410254	A	G
25	chr25_35411542	0	35411542	T	C
25	chr25_35412595	0	35412595	C	T
25	chr25_35412647	0	35412647	T	C
25	chr25_35414914	0	35414914	C	G
25	chr25_35419594	0	35419594	T	G
25	chr25_35419833	0	35419833	T	C
25	chr25_35427300	0	35427300	A	G
25	chr25_35430744	0	35430744	T	G
25	chr25_35431258	0	35431258	C	T
25	chr25_35434479	0	35434479	C	G
25	chr25_35434589	0	35434589	T	C
25	chr25_35438826	0	35438826	C	G
25	chr25_35449073	0	35449073	A	G
25	chr25_35453784	0	35453784	T	C
25	chr25_35453856	0	35453856	T	C
25	chr25_35456080	0	35456080	T	C
25	chr25_35464000	0	35464000	A	G
25	chr25_35471422	0	35471422	G	A
25	chr25_35546416	0	35546416	A	G
25	chr25_35546639	0	35546639	C	A
25	chr25_35550813	0	35550813	G	A
25	chr25_35553077	0	35553077	C	T
25	chr25_35561092	0	35561092	T	C
25	chr25_35562239	0	35562239	A	G
25	chr25_35563033	0	35563033	A	G
25	chr25_35563622	0	35563622	G	A
25	chr25_35575858	0	35575858	G	A
25	chr25_35579879	0	35579879	A	G
25	chr25_35580414	0	35580414	T	C
25	chr25_35592896	0	35592896	G	T
25	chr25_35594941	0	35594941	G	A
25	chr25_35598050	0	35598050	G	A
25	chr25_35598858	0	35598858	T	C
25	chr25_35602708	0	35602708	T	C
25	chr25_35605377	0	35605377	T	C
25	chr25_35605674	0	35605674	G	T
25	chr25_35605860	0	35605860	G	A
25	chr25_35607777	0	35607777	A	G
25	chr25_35607947	0	35607947	T	C
25	chr25_35610231	0	35610231	A	G
25	chr25_35612495	0	35612495	T	C
25	chr25_35613319	0	35613319	A	G
25	chr25_35614552	0	35614552	T	C
25	chr25_35618099	0	35618099	C	G
25	chr25_35618933	0	35618933	T	C
25	chr25_35620574	0	35620574	T	A
25	chr25_35625354	0	35625354	C	T
25	chr25_35627983	0	35627983	A	G
25	chr25_35628306	0	35628306	T	C
25	chr25_35630680	0	35630680	G	A
25	chr25_35640056	0	35640056	G	C
25	chr25_35640904	0	35640904	G	T
25	chr25_35660278	0	35660278	T	C
25	chr25_35661886	0	35661886	C	T
25	chr25_35665537	0	35665537	G	A
25	chr25_35671421	0	35671421	C	T
25	chr25_35675939	0	35675939	G	C
25	chr25_35677115	0	35677115	T	C
25	chr25_35677613	0	35677613	T	C
25	chr25_35678039	0	35678039	A	G
25	chr25_35678410	0	35678410	A	G
25	chr25_35680417	0	35680417	T	C
25	chr25_35683283	0	35683283	G	A
25	chr25_35683629	0	35683629	A	C
25	chr25_35684059	0	35684059	C	T
25	chr25_35689283	0	35689283	C	T
25	chr25_35689783	0	35689783	A	G
25	chr25_35694944	0	35694944	T	C
25	chr25_35706503	0	35706503	A	G
25	chr25_35707215	0	35707215	T	C
25	chr25_35712477	0	35712477	T	C
25	chr25_35724739	0	35724739	T	A
25	chr25_35726690	0	35726690	C	T
25	chr25_35732129	0	35732129	A	C
25	chr25_35732667	0	35732667	A	C
25	chr25_35732824	0	35732824	T	C
25	chr25_35733704	0	35733704	A	G
25	chr25_35736661	0	35736661	A	G
25	chr25_35738799	0	35738799	G	A
25	chr25_35739210	0	35739210	A	G
25	chr25_35742350	0	35742350	T	G
25	chr25_35745597	0	35745597	C	A
25	chr25_35750022	0	35750022	C	T
25	chr25_35753522	0	35753522	A	G
25	chr25_35755980	0	35755980	A	G
25	chr25_35760196	0	35760196	A	C
25	chr25_35769874	0	35769874	G	A
25	chr25_35770427	0	35770427	G	C
25	chr25_35777256	0	35777256	T	C
25	chr25_35780040	0	35780040	C	G
25	chr25_35782834	0	35782834	T	C
25	chr25_35783659	0	35783659	A	G
25	chr25_35787395	0	35787395	C	G
25	chr25_35789009	0	35789009	T	A
25	chr25_35789352	0	35789352	T	C
25	chr25_35790265	0	35790265	A	G
25	chr25_35792194	0	35792194	T	C
25	chr25_35792271	0	35792271	A	G
25	chr25_35793020	0	35793020	T	C
25	chr25_35793776	0	35793776	T	C
25	chr25_35798182	0	35798182	A	T
25	chr25_35799497	0	35799497	T	C
25	chr25_35804634	0	35804634	G	A
25	chr25_35805959	0	35805959	G	A
25	chr25_35806830	0	35806830	A	G
25	chr25_35808309	0	35808309	A	G
25	chr25_35812689	0	35812689	T	C
25	chr25_35813863	0	35813863	A	G
25	chr25_35817433	0	35817433	G	T
25	chr25_35819386	0	35819386	T	C
25	chr25_35819712	0	35819712	T	C
25	chr25_35819764	0	35819764	T	A
25	chr25_35820170	0	35820170	T	C
25	chr25_35823569	0	35823569	A	G
25	chr25_35825678	0	35825678	A	G
25	chr25_35825836	0	35825836	G	A
25	chr25_35828427	0	35828427	A	G
25	chr25_35830674	0	35830674	T	C
25	chr25_35841463	0	35841463	G	A
25	chr25_35843575	0	35843575	A	G
25	chr25_35848798	0	35848798	G	A
25	chr25_35853895	0	35853895	A	C
25	chr25_35854103	0	35854103	G	C
25	chr25_35854158	0	35854158	G	C
25	chr25_35856678	0	35856678	G	A
25	chr25_35863900	0	35863900	T	C
25	chr25_35869412	0	35869412	T	A
25	chr25_35872096	0	35872096	G	A
25	chr25_35882308	0	35882308	T	C
25	chr25_35885264	0	35885264	C	T
25	chr25_35889742	0	35889742	G	A
25	chr25_35906504	0	35906504	G	T
25	chr25_35912887	0	35912887	A	G
25	chr25_35915677	0	35915677	A	C
25	chr25_35918727	0	35918727	T	C
25	chr25_35918854	0	35918854	G	A
25	chr25_35919043	0	35919043	T	C
25	chr25_35919790	0	35919790	G	A
25	chr25_35920771	0	35920771	C	T
25	chr25_35921928	0	35921928	T	C
25	chr25_35926905	0	35926905	G	A
25	chr25_35932647	0	35932647	G	A
25	chr25_35933200	0	35933200	C	T
25	chr25_35935435	0	35935435	C	A
25	chr25_35949350	0	35949350	T	C
25	chr25_35955311	0	35955311	G	A
25	chr25_35957831	0	35957831	T	C
25	chr25_35958515	0	35958515	A	G
25	chr25_35970931	0	35970931	T	C
25	chr25_35972042	0	35972042	C	G
25	chr25_35982338	0	35982338	A	G
25	chr25_35986144	0	35986144	A	G
25	chr25_35989121	0	35989121	A	G
25	chr25_35993387	0	35993387	T	C
25	chr25_35994374	0	35994374	A	G
25	chr25_35994539	0	35994539	C	T
25	chr25_35999889	0	35999889	T	C
25	chr25_36001241	0	36001241	T	C
25	chr25_36003933	0	36003933	G	A
25	chr25_36007175	0	36007175	C	T
25	chr25_36007883	0	36007883	G	T
25	chr25_36010828	0	36010828	C	T
25	chr25_36011748	0	36011748	C	T
25	chr25_36019337	0	36019337	C	G
25	chr25_36020801	0	36020801	A	G
25	chr25_36021364	0	36021364	T	C
25	chr25_36021604	0	36021604	T	C
25	chr25_36022008	0	36022008	G	C
25	chr25_36022040	0	36022040	T	C
25	chr25_36023269	0	36023269	T	C
25	chr25_36023871	0	36023871	G	A
25	chr25_36029544	0	36029544	C	A
25	chr25_36034841	0	36034841	G	A
25	chr25_36040554	0	36040554	G	A
25	chr25_36040575	0	36040575	C	T
25	chr25_36045842	0	36045842	T	C
25	chr25_36046091	0	36046091	A	G
25	chr25_36048086	0	36048086	T	A
25	chr25_36052958	0	36052958	A	G
25	chr25_36054415	0	36054415	A	C
25	chr25_36061552	0	36061552	T	C
25	chr25_36066948	0	36066948	C	T
25	chr25_36069108	0	36069108	C	T
25	chr25_36078316	0	36078316	G	C
25	chr25_36079604	0	36079604	A	G
25	chr25_36082052	0	36082052	A	C
25	chr25_36082934	0	36082934	T	C
25	chr25_36083716	0	36083716	T	C
25	chr25_36085758	0	36085758	T	C
25	chr25_36085815	0	36085815	T	C
25	chr25_36090376	0	36090376	C	A
25	chr25_36097763	0	36097763	C	T
25	chr25_36099228	0	36099228	G	A
25	chr25_36099288	0	36099288	G	A
25	chr25_36110052	0	36110052	T	C
25	chr25_36115446	0	36115446	A	G
25	chr25_36119609	0	36119609	A	G
25	chr25_36120789	0	36120789	G	A
25	chr25_36123693	0	36123693	G	T
25	chr25_36132560	0	36132560	G	A
25	chr25_36145422	0	36145422	T	C
25	chr25_36145508	0	36145508	A	G
25	chr25_36147560	0	36147560	C	A
25	chr25_36160568	0	36160568	G	C
25	chr25_36160725	0	36160725	T	C
25	chr25_36161280	0	36161280	T	C
25	chr25_36162770	0	36162770	A	G
25	chr25_36165227	0	36165227	C	T
25	chr25_36165816	0	36165816	A	G
25	chr25_36170057	0	36170057	A	G
25	chr25_36175714	0	36175714	G	C
25	chr25_36176837	0	36176837	A	C
25	chr25_36182482	0	36182482	A	G
25	chr25_36183118	0	36183118	T	A
25	chr25_36184188	0	36184188	A	T
25	chr25_36191427	0	36191427	T	C
25	chr25_36191434	0	36191434	C	G
25	chr25_36191897	0	36191897	C	A
25	chr25_36195085	0	36195085	C	T
25	chr25_36197243	0	36197243	T	C
25	chr25_36201564	0	36201564	A	T
25	chr25_36202393	0	36202393	T	C
25	chr25_36207159	0	36207159	G	T
25	chr25_36208928	0	36208928	A	G
25	chr25_36209822	0	36209822	C	T
25	chr25_36213138	0	36213138	T	C
25	chr25_36213249	0	36213249	T	C
25	chr25_36225492	0	36225492	A	C
25	chr25_36228312	0	36228312	A	G
25	chr25_36234935	0	36234935	T	C
25	chr25_36243772	0	36243772	A	C
25	chr25_36247986	0	36247986	T	C
25	chr25_36250541	0	36250541	A	G
25	chr25_36252829	0	36252829	C	T
25	chr25_36274013	0	36274013	T	A
25	chr25_36275582	0	36275582	T	C
25	chr25_36276492	0	36276492	T	C
25	chr25_36278019	0	36278019	C	T
25	chr25_36278298	0	36278298	A	G
25	chr25_36285985	0	36285985	A	G
25	chr25_36294411	0	36294411	T	C
25	chr25_36295135	0	36295135	T	C
25	chr25_36300293	0	36300293	G	A
25	chr25_36304134	0	36304134	G	A
25	chr25_36318842	0	36318842	A	C
25	chr25_36323005	0	36323005	T	C
25	chr25_36325752	0	36325752	A	G
25	chr25_36329467	0	36329467	T	C
25	chr25_36342180	0	36342180	T	C
25	chr25_36352158	0	36352158	G	A
25	chr25_36354005	0	36354005	A	G
25	chr25_36354581	0	36354581	A	G
25	chr25_36354766	0	36354766	T	C
25	chr25_36357447	0	36357447	T	C
25	chr25_36358838	0	36358838	A	G
25	chr25_36361517	0	36361517	C	A
25	chr25_36379388	0	36379388	T	C
25	chr25_36382287	0	36382287	T	C
25	chr25_36390220	0	36390220	C	T
25	chr25_36394149	0	36394149	C	G
25	chr25_36401308	0	36401308	G	A
25	chr25_36402458	0	36402458	G	A
25	chr25_36416402	0	36416402	T	C
25	chr25_36417616	0	36417616	G	A
25	chr25_36425279	0	36425279	T	C
25	chr25_36431479	0	36431479	G	C
25	chr25_36433128	0	36433128	A	G
25	chr25_36435517	0	36435517	G	C
25	chr25_36436148	0	36436148	A	T
25	chr25_36438825	0	36438825	T	G
25	chr25_36442393	0	36442393	T	C
25	chr25_36443915	0	36443915	C	G
25	chr25_36444419	0	36444419	T	C
25	chr25_36444537	0	36444537	C	T
25	chr25_36452625	0	36452625	G	T
25	chr25_36458729	0	36458729	C	T
25	chr25_36458743	0	36458743	C	A
25	chr25_36463682	0	36463682	G	A
25	chr25_36466263	0	36466263	G	C
25	chr25_36474615	0	36474615	G	A
25	chr25_36476123	0	36476123	G	A
25	chr25_36480595	0	36480595	G	C
25	chr25_36488449	0	36488449	T	C
25	chr25_36490986	0	36490986	T	C
25	chr25_36495977	0	36495977	A	G
25	chr25_36499693	0	36499693	G	A
25	chr25_36500475	0	36500475	G	C
25	chr25_36504600	0	36504600	A	C
25	chr25_36507995	0	36507995	C	T
25	chr25_36511232	0	36511232	A	C
25	chr25_36512169	0	36512169	T	C
25	chr25_36512470	0	36512470	G	A
25	chr25_36514000	0	36514000	G	C
25	chr25_36516176	0	36516176	C	G
25	chr25_36517541	0	36517541	G	A
25	chr25_36520183	0	36520183	G	T
25	chr25_36526556	0	36526556	T	C
25	chr25_36526947	0	36526947	T	G
25	chr25_36529134	0	36529134	T	C
25	chr25_36530798	0	36530798	C	T
25	chr25_36534823	0	36534823	C	T
25	chr25_36543383	0	36543383	A	G
25	chr25_36547429	0	36547429	G	A
25	chr25_36554478	0	36554478	T	C
25	chr25_36561830	0	36561830	T	C
25	chr25_36564268	0	36564268	C	T
25	chr25_36566125	0	36566125	G	C
25	chr25_36566471	0	36566471	A	C
25	chr25_36570240	0	36570240	A	G
25	chr25_36574970	0	36574970	G	T
25	chr25_36578392	0	36578392	T	C
25	chr25_36578714	0	36578714	C	T
25	chr25_36580632	0	36580632	G	C
25	chr25_36581148	0	36581148	C	T
25	chr25_36586261	0	36586261	A	G
25	chr25_36586768	0	36586768	C	T
25	chr25_36591264	0	36591264	T	C
25	chr25_36596161	0	36596161	G	A
25	chr25_36596190	0	36596190	T	C
25	chr25_36597784	0	36597784	T	C
25	chr25_36606535	0	36606535	G	A
25	chr25_36607142	0	36607142	C	T
25	chr25_36616010	0	36616010	T	C
25	chr25_36620227	0	36620227	G	A
25	chr25_36626574	0	36626574	C	A
25	chr25_36637379	0	36637379	G	T
25	chr25_36639082	0	36639082	A	G
25	chr25_36646289	0	36646289	T	C
25	chr25_36648160	0	36648160	A	G
25	chr25_36649674	0	36649674	T	C
25	chr25_36649864	0	36649864	T	C
25	chr25_36651259	0	36651259	A	G
25	chr25_36651845	0	36651845	A	G
25	chr25_36659994	0	36659994	G	C
25	chr25_36662543	0	36662543	C	G
25	chr25_36664683	0	36664683	A	G
25	chr25_36668328	0	36668328	C	A
25	chr25_36668422	0	36668422	A	G
25	chr25_36670421	0	36670421	T	C
25	chr25_36672004	0	36672004	T	C
25	chr25_36674542	0	36674542	C	T
25	chr25_36675269	0	36675269	G	A
25	chr25_36675514	0	36675514	G	T
25	chr25_36690177	0	36690177	T	C
25	chr25_36691151	0	36691151	C	T
25	chr25_36691215	0	36691215	G	A
25	chr25_36695005	0	36695005	A	G
25	chr25_36703829	0	36703829	C	T
25	chr25_36704157	0	36704157	C	T
25	chr25_36706666	0	36706666	T	C
25	chr25_36710463	0	36710463	C	T
25	chr25_36714704	0	36714704	C	G
25	chr25_36717255	0	36717255	A	G
25	chr25_36717344	0	36717344	A	G
25	chr25_36718113	0	36718113	T	C
25	chr25_36718250	0	36718250	T	G
25	chr25_36720018	0	36720018	T	C
25	chr25_36723519	0	36723519	G	T
25	chr25_36723724	0	36723724	T	G
25	chr25_36727261	0	36727261	G	A
25	chr25_36732982	0	36732982	C	G
25	chr25_36735669	0	36735669	G	A
25	chr25_36738297	0	36738297	A	G
25	chr25_36739527	0	36739527	G	T
25	chr25_36741464	0	36741464	T	C
25	chr25_36744052	0	36744052	C	G
25	chr25_36746134	0	36746134	C	T
25	chr25_36746511	0	36746511	G	A
25	chr25_36746839	0	36746839	T	C
25	chr25_36748038	0	36748038	C	G
25	chr25_36750256	0	36750256	G	A
25	chr25_36750610	0	36750610	T	C
25	chr25_36753152	0	36753152	T	C
25	chr25_36754360	0	36754360	G	A
25	chr25_36755799	0	36755799	C	G
25	chr25_36759851	0	36759851	T	C
25	chr25_36763447	0	36763447	A	G
25	chr25_36764436	0	36764436	G	C
25	chr25_36767551	0	36767551	T	C
25	chr25_36771024	0	36771024	G	A
25	chr25_36771299	0	36771299	G	C
25	chr25_36771999	0	36771999	A	G
25	chr25_36772465	0	36772465	T	C
25	chr25_36773014	0	36773014	A	G
25	chr25_36776554	0	36776554	T	A
25	chr25_36780325	0	36780325	C	T
25	chr25_36780525	0	36780525	A	G
25	chr25_36781253	0	36781253	T	C
25	chr25_36784839	0	36784839	A	G
25	chr25_36784923	0	36784923	T	C
25	chr25_36788349	0	36788349	T	C
25	chr25_36788390	0	36788390	T	A
25	chr25_36789863	0	36789863	C	G
25	chr25_36796390	0	36796390	C	T
25	chr25_36804648	0	36804648	T	C
25	chr25_36805120	0	36805120	C	T
25	chr25_36811975	0	36811975	G	A
25	chr25_36815220	0	36815220	G	A
25	chr25_36817321	0	36817321	A	G
25	chr25_36817349	0	36817349	A	G
25	chr25_36821118	0	36821118	A	C
25	chr25_36824162	0	36824162	A	G
25	chr25_36825633	0	36825633	T	C
25	chr25_36826129	0	36826129	T	C
25	chr25_36834357	0	36834357	A	G
25	chr25_36834438	0	36834438	G	A
25	chr25_36842015	0	36842015	T	C
25	chr25_36842669	0	36842669	T	C
25	chr25_36843100	0	36843100	C	A
25	chr25_36844715	0	36844715	A	G
25	chr25_36844780	0	36844780	A	G
25	chr25_36859304	0	36859304	G	T
25	chr25_36863007	0	36863007	T	C
25	chr25_36867516	0	36867516	A	G
25	chr25_36874567	0	36874567	A	G
25	chr25_36874573	0	36874573	T	G
25	chr25_36879607	0	36879607	A	T
25	chr25_36880559	0	36880559	C	G
25	chr25_36882947	0	36882947	G	C
25	chr25_36883199	0	36883199	C	G
25	chr25_36887153	0	36887153	A	G
25	chr25_36890467	0	36890467	A	G
25	chr25_36893652	0	36893652	G	C
25	chr25_36893665	0	36893665	C	G
25	chr25_36898379	0	36898379	A	G
25	chr25_36905075	0	36905075	T	C
25	chr25_36905604	0	36905604	T	C
25	chr25_36909049	0	36909049	C	T
25	chr25_36912849	0	36912849	G	C
25	chr25_36914113	0	36914113	C	G
25	chr25_36918258	0	36918258	A	G
25	chr25_36918865	0	36918865	A	G
25	chr25_36918868	0	36918868	G	A
25	chr25_36924001	0	36924001	T	G
25	chr25_36926835	0	36926835	A	T
25	chr25_36933373	0	36933373	A	C
25	chr25_36938073	0	36938073	T	C
25	chr25_36942235	0	36942235	G	A
25	chr25_36943854	0	36943854	T	C
25	chr25_36945259	0	36945259	G	A
25	chr25_36950587	0	36950587	G	A
25	chr25_36953563	0	36953563	T	G
25	chr25_36953788	0	36953788	G	A
25	chr25_36956658	0	36956658	A	G
25	chr25_36958229	0	36958229	C	A
25	chr25_36964622	0	36964622	T	C
25	chr25_36965881	0	36965881	C	T
25	chr25_36969498	0	36969498	C	G
25	chr25_36970780	0	36970780	C	T
25	chr25_36971166	0	36971166	C	T
25	chr25_36971263	0	36971263	A	G
25	chr25_36978949	0	36978949	T	C
25	chr25_36980021	0	36980021	A	G
25	chr25_36984373	0	36984373	A	C
25	chr25_36984388	0	36984388	A	G
25	chr25_36985154	0	36985154	T	A
25	chr25_36988026	0	36988026	A	G
25	chr25_36989887	0	36989887	C	T
25	chr25_36990528	0	36990528	A	G
25	chr25_36993148	0	36993148	C	T
25	chr25_36994378	0	36994378	G	A
25	chr25_36999056	0	36999056	C	G
25	chr25_37002713	0	37002713	G	A
25	chr25_37003553	0	37003553	A	G
25	chr25_37004362	0	37004362	T	C
25	chr25_37006008	0	37006008	C	T
25	chr25_37009327	0	37009327	A	G
25	chr25_37011036	0	37011036	G	C
25	chr25_37013504	0	37013504	C	A
25	chr25_37016392	0	37016392	C	G
25	chr25_37017803	0	37017803	A	G
25	chr25_37020708	0	37020708	T	A
25	chr25_37021175	0	37021175	A	G
25	chr25_37022835	0	37022835	A	G
25	chr25_37026651	0	37026651	A	G
25	chr25_37042598	0	37042598	T	C
25	chr25_37061140	0	37061140	A	G
25	chr25_37064466	0	37064466	T	G
25	chr25_37065870	0	37065870	A	G
25	chr25_37066948	0	37066948	T	C
25	chr25_37068286	0	37068286	A	G
25	chr25_37070315	0	37070315	A	G
25	chr25_37070452	0	37070452	A	G
25	chr25_37070593	0	37070593	C	G
25	chr25_37073394	0	37073394	C	A
25	chr25_37077452	0	37077452	T	C
25	chr25_37078520	0	37078520	C	T
25	chr25_37079160	0	37079160	T	G
25	chr25_37081610	0	37081610	G	C
25	chr25_37082192	0	37082192	T	C
25	chr25_37084802	0	37084802	T	G
25	chr25_37086167	0	37086167	A	G
25	chr25_37090232	0	37090232	T	C
25	chr25_37091866	0	37091866	G	C
25	chr25_37092140	0	37092140	T	C
25	chr25_37093996	0	37093996	T	C
25	chr25_37095906	0	37095906	A	T
25	chr25_37097612	0	37097612	C	T
25	chr25_37098437	0	37098437	T	C
25	chr25_37099036	0	37099036	G	A
25	chr25_37103416	0	37103416	A	G
25	chr25_37112192	0	37112192	A	G
25	chr25_37119053	0	37119053	T	C
25	chr25_37120981	0	37120981	T	C
25	chr25_37122747	0	37122747	A	G
25	chr25_37122827	0	37122827	G	A
25	chr25_37124810	0	37124810	G	A
25	chr25_37126182	0	37126182	T	C
25	chr25_37126621	0	37126621	G	A
25	chr25_37135074	0	37135074	G	C
25	chr25_37137623	0	37137623	C	A
25	chr25_37141950	0	37141950	T	C
25	chr25_37158912	0	37158912	A	G
25	chr25_37160914	0	37160914	T	C
25	chr25_37167763	0	37167763	A	G
25	chr25_37169386	0	37169386	A	G
25	chr25_37170341	0	37170341	C	T
25	chr25_37173933	0	37173933	T	C
25	chr25_37180162	0	37180162	G	A
25	chr25_37180959	0	37180959	A	G
25	chr25_37184546	0	37184546	G	A
25	chr25_37184638	0	37184638	C	T
25	chr25_37185697	0	37185697	T	A
25	chr25_37186868	0	37186868	A	C
25	chr25_37189465	0	37189465	C	T
25	chr25_37192857	0	37192857	A	G
25	chr25_37203738	0	37203738	G	A
25	chr25_37206664	0	37206664	A	G
25	chr25_37207990	0	37207990	T	G
25	chr25_37214300	0	37214300	G	T
25	chr25_37217122	0	37217122	C	T
25	chr25_37220050	0	37220050	T	G
25	chr25_37220675	0	37220675	T	A
25	chr25_37221132	0	37221132	C	G
25	chr25_37221813	0	37221813	C	G
25	chr25_37222023	0	37222023	G	A
25	chr25_37222440	0	37222440	C	A
25	chr25_37223189	0	37223189	C	G
25	chr25_37225480	0	37225480	A	G
25	chr25_37225487	0	37225487	A	G
25	chr25_37228350	0	37228350	T	C
25	chr25_37228544	0	37228544	A	G
25	chr25_37232210	0	37232210	A	G
25	chr25_37232533	0	37232533	T	C
25	chr25_37232629	0	37232629	A	G
25	chr25_37255807	0	37255807	T	G
25	chr25_37256136	0	37256136	T	C
25	chr25_37256382	0	37256382	T	C
25	chr25_37256807	0	37256807	G	A
25	chr25_37261016	0	37261016	T	C
25	chr25_37267116	0	37267116	A	G
25	chr25_37272346	0	37272346	G	A
25	chr25_37272504	0	37272504	G	A
25	chr25_37273038	0	37273038	T	G
25	chr25_37279277	0	37279277	T	C
25	chr25_37280176	0	37280176	T	G
25	chr25_37312821	0	37312821	T	C
25	chr25_37313445	0	37313445	G	C
25	chr25_37314739	0	37314739	T	C
25	chr25_37317647	0	37317647	A	G
25	chr25_37322591	0	37322591	A	G
25	chr25_37325146	0	37325146	G	C
25	chr25_37325555	0	37325555	A	G
25	chr25_37325641	0	37325641	T	G
25	chr25_37329733	0	37329733	C	G
25	chr25_37331616	0	37331616	A	G
25	chr25_37331726	0	37331726	A	G
25	chr25_37332134	0	37332134	A	G
25	chr25_37333741	0	37333741	T	C
25	chr25_37334612	0	37334612	A	G
25	chr25_37336021	0	37336021	A	G
25	chr25_37337090	0	37337090	C	T
25	chr25_37337329	0	37337329	T	C
25	chr25_37340072	0	37340072	C	T
25	chr25_37342217	0	37342217	T	C
25	chr25_37343566	0	37343566	G	A
25	chr25_37359825	0	37359825	T	C
25	chr25_37371911	0	37371911	G	C
25	chr25_37384841	0	37384841	T	C
25	chr25_37385163	0	37385163	A	G
25	chr25_37385597	0	37385597	C	G
25	chr25_37394657	0	37394657	T	G
25	chr25_37394829	0	37394829	A	G
25	chr25_37396057	0	37396057	G	T
25	chr25_37396370	0	37396370	A	T
25	chr25_37402837	0	37402837	T	C
25	chr25_37409500	0	37409500	G	A
25	chr25_37409501	0	37409501	T	C
25	chr25_37411387	0	37411387	T	C
25	chr25_37413544	0	37413544	A	G
25	chr25_37415002	0	37415002	A	G
25	chr25_37419973	0	37419973	T	C
25	chr25_37420706	0	37420706	C	T
25	chr25_37420913	0	37420913	A	G
25	chr25_37422399	0	37422399	T	A
25	chr25_37423567	0	37423567	A	G
25	chr25_37429645	0	37429645	C	G
25	chr25_37432896	0	37432896	T	C
25	chr25_37440464	0	37440464	A	G
25	chr25_37444247	0	37444247	A	G
25	chr25_37444521	0	37444521	T	C
25	chr25_37451193	0	37451193	A	T
25	chr25_37457580	0	37457580	T	C
25	chr25_37458738	0	37458738	T	C
25	chr25_37459680	0	37459680	A	G
25	chr25_37460372	0	37460372	A	G
25	chr25_37462297	0	37462297	A	C
25	chr25_37468912	0	37468912	T	C
25	chr25_37472401	0	37472401	G	A
25	chr25_37482222	0	37482222	A	G
25	chr25_37484283	0	37484283	C	A
25	chr25_37484489	0	37484489	G	A
25	chr25_37491238	0	37491238	G	A
25	chr25_37492366	0	37492366	A	G
25	chr25_37494287	0	37494287	C	G
25	chr25_37496792	0	37496792	G	C
25	chr25_37497450	0	37497450	T	C
25	chr25_37498125	0	37498125	T	G
25	chr25_37502162	0	37502162	A	G
25	chr25_37509307	0	37509307	T	C
25	chr25_37510004	0	37510004	A	G
25	chr25_37516649	0	37516649	A	G
25	chr25_37518034	0	37518034	G	A
25	chr25_37521571	0	37521571	C	T
25	chr25_37522793	0	37522793	G	A
25	chr25_37523114	0	37523114	C	T
25	chr25_37528351	0	37528351	T	C
25	chr25_37532083	0	37532083	T	C
25	chr25_37535021	0	37535021	A	G
25	chr25_37537332	0	37537332	C	T
25	chr25_37541923	0	37541923	A	T
25	chr25_37543142	0	37543142	A	G
25	chr25_37549004	0	37549004	C	G
25	chr25_37551903	0	37551903	A	G
25	chr25_37555560	0	37555560	A	G
25	chr25_37555814	0	37555814	T	C
25	chr25_37560406	0	37560406	A	G
25	chr25_37563615	0	37563615	C	T
25	chr25_37567149	0	37567149	T	C
25	chr25_37568934	0	37568934	C	A
25	chr25_37569701	0	37569701	A	G
25	chr25_37574800	0	37574800	A	G
25	chr25_37580122	0	37580122	A	G
25	chr25_37581021	0	37581021	C	T
25	chr25_37583159	0	37583159	A	T
25	chr25_37583586	0	37583586	T	C
25	chr25_37585614	0	37585614	A	G
25	chr25_37587771	0	37587771	A	T
25	chr25_37589520	0	37589520	A	G
25	chr25_37603800	0	37603800	C	T
25	chr25_37620341	0	37620341	C	T
25	chr25_37627012	0	37627012	A	G
25	chr25_37627354	0	37627354	A	G
25	chr25_37628359	0	37628359	G	A
25	chr25_37635968	0	37635968	A	G
25	chr25_37648566	0	37648566	C	T
25	chr25_37649742	0	37649742	C	G
25	chr25_37649918	0	37649918	T	C
25	chr25_37655046	0	37655046	A	G
25	chr25_37656138	0	37656138	A	G
25	chr25_37656709	0	37656709	G	C
25	chr25_37663616	0	37663616	T	C
25	chr25_37673486	0	37673486	T	C
25	chr25_37677735	0	37677735	C	A
25	chr25_37678254	0	37678254	A	G
25	chr25_37681674	0	37681674	G	A
25	chr25_37686042	0	37686042	C	A
25	chr25_37687303	0	37687303	A	G
25	chr25_37688141	0	37688141	G	A
25	chr25_37692914	0	37692914	G	C
25	chr25_37695189	0	37695189	A	G
25	chr25_37696394	0	37696394	T	C
25	chr25_37699755	0	37699755	G	A
25	chr25_37702637	0	37702637	G	A
25	chr25_37703487	0	37703487	T	C
25	chr25_37703722	0	37703722	A	G
25	chr25_37704844	0	37704844	A	G
25	chr25_37706164	0	37706164	G	A
25	chr25_37709655	0	37709655	A	G
25	chr25_37711432	0	37711432	C	T
25	chr25_37718494	0	37718494	T	C
25	chr25_37718797	0	37718797	C	T
25	chr25_37719872	0	37719872	T	C
25	chr25_37721399	0	37721399	A	G
25	chr25_37721409	0	37721409	T	A
25	chr25_37722922	0	37722922	T	C
25	chr25_37724289	0	37724289	T	C
25	chr25_37724963	0	37724963	A	G
25	chr25_37725166	0	37725166	C	A
25	chr25_37726913	0	37726913	T	C
25	chr25_37732836	0	37732836	G	A
25	chr25_37741660	0	37741660	T	C
25	chr25_37742726	0	37742726	G	A
25	chr25_37744770	0	37744770	T	C
25	chr25_37748546	0	37748546	T	C
25	chr25_37749010	0	37749010	C	T
25	chr25_37762600	0	37762600	A	G
25	chr25_37764264	0	37764264	T	G
25	chr25_37766050	0	37766050	A	G
25	chr25_37772695	0	37772695	A	T
25	chr25_37774253	0	37774253	T	C
25	chr25_37780305	0	37780305	G	C
25	chr25_37785419	0	37785419	A	G
25	chr25_37787889	0	37787889	G	A
25	chr25_37788323	0	37788323	A	G
25	chr25_37790492	0	37790492	G	T
25	chr25_37790945	0	37790945	T	C
25	chr25_37797050	0	37797050	G	A
25	chr25_37809688	0	37809688	G	A
25	chr25_37813334	0	37813334	G	A
25	chr25_37818794	0	37818794	C	G
25	chr25_37824908	0	37824908	A	C
25	chr25_37826225	0	37826225	C	T
25	chr25_37826985	0	37826985	G	C
25	chr25_37827123	0	37827123	T	C
25	chr25_37827908	0	37827908	T	C
25	chr25_37828812	0	37828812	T	C
25	chr25_37829591	0	37829591	A	G
25	chr25_37838424	0	37838424	G	C
25	chr25_37839248	0	37839248	G	A
25	chr25_37848948	0	37848948	T	C
25	chr25_37853603	0	37853603	T	C
25	chr25_37855238	0	37855238	A	G
25	chr25_37857679	0	37857679	G	A
25	chr25_37858298	0	37858298	G	A
25	chr25_37868763	0	37868763	T	C
25	chr25_37871400	0	37871400	C	T
25	chr25_37875745	0	37875745	A	G
25	chr25_37879821	0	37879821	G	A
25	chr25_37889345	0	37889345	G	C
25	chr25_37894669	0	37894669	G	A
25	chr25_37894673	0	37894673	C	A
25	chr25_37912162	0	37912162	T	G
25	chr25_37915205	0	37915205	A	G
25	chr25_37925861	0	37925861	A	G
25	chr25_37927488	0	37927488	T	C
25	chr25_37930680	0	37930680	A	G
25	chr25_37938760	0	37938760	A	G
25	chr25_37940936	0	37940936	T	C
25	chr25_37943402	0	37943402	T	C
25	chr25_37944781	0	37944781	T	C
25	chr25_37945140	0	37945140	T	C
25	chr25_37947403	0	37947403	G	A
25	chr25_37952929	0	37952929	T	C
25	chr25_37958217	0	37958217	T	C
25	chr25_37958796	0	37958796	C	T
25	chr25_37960400	0	37960400	C	T
25	chr25_37962935	0	37962935	G	C
25	chr25_37962939	0	37962939	T	C
25	chr25_37968530	0	37968530	A	G
25	chr25_37970475	0	37970475	G	A
25	chr25_37976348	0	37976348	T	A
25	chr25_37980573	0	37980573	C	T
25	chr25_37982528	0	37982528	A	C
25	chr25_37983595	0	37983595	T	C
25	chr25_37985180	0	37985180	T	C
25	chr25_37985326	0	37985326	T	C
25	chr25_37987123	0	37987123	T	C
25	chr25_38009858	0	38009858	G	A
25	chr25_38011158	0	38011158	G	A
25	chr25_38020702	0	38020702	T	C
25	chr25_38023980	0	38023980	A	G
25	chr25_38028296	0	38028296	G	A
25	chr25_38033233	0	38033233	T	C
25	chr25_38038790	0	38038790	G	A
25	chr25_38040121	0	38040121	T	C
25	chr25_38047548	0	38047548	G	A
25	chr25_38047883	0	38047883	A	G
25	chr25_38048526	0	38048526	C	T
25	chr25_38056286	0	38056286	T	C
25	chr25_38076759	0	38076759	G	A
25	chr25_38076762	0	38076762	A	G
25	chr25_38093958	0	38093958	T	A
25	chr25_38100563	0	38100563	C	G
25	chr25_38112677	0	38112677	A	G
25	chr25_38114889	0	38114889	C	A
25	chr25_38121269	0	38121269	A	G
25	chr25_38122156	0	38122156	G	A
25	chr25_38122376	0	38122376	C	T
25	chr25_38123027	0	38123027	T	C
25	chr25_38129190	0	38129190	T	C
25	chr25_38135143	0	38135143	T	C
25	chr25_38141872	0	38141872	T	G
25	chr25_38145956	0	38145956	A	G
25	chr25_38146213	0	38146213	A	G
25	chr25_38146817	0	38146817	T	C
25	chr25_38149209	0	38149209	C	G
25	chr25_38157174	0	38157174	A	G
25	chr25_38164980	0	38164980	T	C
25	chr25_38165489	0	38165489	A	T
25	chr25_38172351	0	38172351	A	G
25	chr25_38174742	0	38174742	T	G
25	chr25_38182232	0	38182232	G	A
25	chr25_38182496	0	38182496	T	C
25	chr25_38185122	0	38185122	A	G
25	chr25_38186070	0	38186070	C	G
25	chr25_38187792	0	38187792	G	A
25	chr25_38192728	0	38192728	G	A
25	chr25_38195967	0	38195967	A	G
25	chr25_38197329	0	38197329	A	G
25	chr25_38204568	0	38204568	T	C
25	chr25_38204656	0	38204656	T	C
25	chr25_38205170	0	38205170	T	C
25	chr25_38208466	0	38208466	C	T
25	chr25_38209306	0	38209306	A	G
25	chr25_38212356	0	38212356	A	G
25	chr25_38214437	0	38214437	T	A
25	chr25_38214905	0	38214905	G	A
25	chr25_38217346	0	38217346	A	G
25	chr25_38218107	0	38218107	G	A
25	chr25_38220135	0	38220135	T	C
25	chr25_38227734	0	38227734	C	T
25	chr25_38228190	0	38228190	T	C
25	chr25_38231251	0	38231251	C	G
25	chr25_38234327	0	38234327	T	C
25	chr25_38235266	0	38235266	A	G
25	chr25_38235459	0	38235459	C	T
25	chr25_38244657	0	38244657	T	C
25	chr25_38244998	0	38244998	G	C
25	chr25_38247037	0	38247037	A	C
25	chr25_38252503	0	38252503	A	G
25	chr25_38252622	0	38252622	A	G
25	chr25_38254060	0	38254060	A	C
25	chr25_38256377	0	38256377	T	C
25	chr25_38256498	0	38256498	T	C
25	chr25_38257657	0	38257657	G	T
25	chr25_38258882	0	38258882	C	A
25	chr25_38262130	0	38262130	C	T
25	chr25_38262713	0	38262713	A	G
25	chr25_38266623	0	38266623	T	A
25	chr25_38268530	0	38268530	A	G
25	chr25_38269817	0	38269817	A	C
25	chr25_38273148	0	38273148	T	C
25	chr25_38275324	0	38275324	A	G
25	chr25_38298687	0	38298687	C	T
25	chr25_38303310	0	38303310	C	T
25	chr25_38304845	0	38304845	A	G
25	chr25_38304893	0	38304893	T	C
25	chr25_38305865	0	38305865	T	G
25	chr25_38308576	0	38308576	T	C
25	chr25_38316502	0	38316502	A	G
25	chr25_38316929	0	38316929	T	C
25	chr25_38333380	0	38333380	G	A
25	chr25_38333947	0	38333947	G	C
25	chr25_38334783	0	38334783	A	G
25	chr25_38341570	0	38341570	A	G
25	chr25_38344368	0	38344368	A	G
25	chr25_38348872	0	38348872	A	T
25	chr25_38350248	0	38350248	C	T
25	chr25_38352307	0	38352307	G	C
25	chr25_38353255	0	38353255	T	C
25	chr25_38359993	0	38359993	A	G
25	chr25_38362239	0	38362239	A	G
25	chr25_38378409	0	38378409	T	G
25	chr25_38382529	0	38382529	A	G
25	chr25_38383640	0	38383640	C	T
25	chr25_38385143	0	38385143	A	G
25	chr25_38387055	0	38387055	C	T
25	chr25_38393610	0	38393610	T	C
25	chr25_38395247	0	38395247	A	G
25	chr25_38395631	0	38395631	T	C
25	chr25_38405077	0	38405077	T	C
25	chr25_38409489	0	38409489	G	A
25	chr25_38412426	0	38412426	G	T
25	chr25_38414321	0	38414321	A	G
25	chr25_38415429	0	38415429	C	A
25	chr25_38415499	0	38415499	T	C
25	chr25_38418008	0	38418008	A	G
25	chr25_38423189	0	38423189	A	G
25	chr25_38424624	0	38424624	A	C
25	chr25_38435369	0	38435369	T	C
25	chr25_38441020	0	38441020	A	G
25	chr25_38445353	0	38445353	C	T
25	chr25_38452298	0	38452298	T	C
25	chr25_38454938	0	38454938	A	G
25	chr25_38456958	0	38456958	G	A
25	chr25_38460789	0	38460789	T	C
25	chr25_38464422	0	38464422	C	A
25	chr25_38464643	0	38464643	T	C
25	chr25_38473745	0	38473745	A	G
25	chr25_38475397	0	38475397	C	A
25	chr25_38475486	0	38475486	C	G
25	chr25_38476608	0	38476608	T	A
25	chr25_38476653	0	38476653	C	G
25	chr25_38477986	0	38477986	C	T
25	chr25_38478568	0	38478568	G	C
25	chr25_38498160	0	38498160	A	G
25	chr25_38501379	0	38501379	A	G
25	chr25_38501544	0	38501544	A	C
25	chr25_38503050	0	38503050	T	G
25	chr25_38503590	0	38503590	G	A
25	chr25_38506853	0	38506853	A	T
25	chr25_38529328	0	38529328	G	A
25	chr25_38542617	0	38542617	T	C
25	chr25_38542924	0	38542924	A	G
25	chr25_38544232	0	38544232	G	A
25	chr25_38551619	0	38551619	A	C
25	chr25_38552764	0	38552764	G	A
25	chr25_38561677	0	38561677	T	C
25	chr25_38562423	0	38562423	T	G
25	chr25_38581979	0	38581979	T	C
25	chr25_38594070	0	38594070	A	G
25	chr25_38599276	0	38599276	A	G
25	chr25_38602222	0	38602222	T	G
25	chr25_38609161	0	38609161	T	C
25	chr25_38617405	0	38617405	A	G
25	chr25_38623485	0	38623485	A	G
25	chr25_38637754	0	38637754	G	A
25	chr25_38637783	0	38637783	T	C
25	chr25_38638441	0	38638441	C	G
25	chr25_38652551	0	38652551	T	A
25	chr25_38658779	0	38658779	A	G
25	chr25_38659405	0	38659405	A	G
25	chr25_38661321	0	38661321	A	G
25	chr25_38687886	0	38687886	T	C
25	chr25_38698833	0	38698833	A	C
25	chr25_38700088	0	38700088	A	C
25	chr25_38713435	0	38713435	G	C
25	chr25_38723603	0	38723603	A	G
25	chr25_38725222	0	38725222	C	G
25	chr25_38733852	0	38733852	C	T
25	chr25_38735046	0	38735046	T	C
25	chr25_38736465	0	38736465	T	C
25	chr25_38745645	0	38745645	A	G
25	chr25_38746860	0	38746860	A	G
25	chr25_38747449	0	38747449	A	G
25	chr25_38747676	0	38747676	A	G
25	chr25_38748104	0	38748104	C	T
25	chr25_38748335	0	38748335	A	G
25	chr25_38755006	0	38755006	G	A
25	chr25_38756223	0	38756223	C	G
25	chr25_38758180	0	38758180	A	G
25	chr25_38758641	0	38758641	A	G
25	chr25_38763164	0	38763164	T	C
25	chr25_38765514	0	38765514	G	C
25	chr25_38772288	0	38772288	T	C
25	chr25_38775883	0	38775883	G	A
25	chr25_38776257	0	38776257	T	C
25	chr25_38785124	0	38785124	T	C
25	chr25_38785710	0	38785710	C	G
25	chr25_38785722	0	38785722	T	C
25	chr25_38790741	0	38790741	C	T
25	chr25_38792512	0	38792512	C	G
25	chr25_38807558	0	38807558	A	G
25	chr25_38808710	0	38808710	T	C
25	chr25_38818393	0	38818393	A	G
25	chr25_38825878	0	38825878	C	T
25	chr25_38830786	0	38830786	G	C
25	chr25_38832195	0	38832195	T	C
25	chr25_38832239	0	38832239	T	C
25	chr25_38835091	0	38835091	C	G
25	chr25_38837911	0	38837911	C	T
25	chr25_38841688	0	38841688	A	C
25	chr25_38842866	0	38842866	A	G
25	chr25_38851560	0	38851560	T	C
25	chr25_38851862	0	38851862	T	C
25	chr25_38856069	0	38856069	A	G
25	chr25_38859353	0	38859353	G	C
25	chr25_38860387	0	38860387	A	G
25	chr25_38861677	0	38861677	T	C
25	chr25_38868765	0	38868765	A	G
25	chr25_38871864	0	38871864	A	G
25	chr25_38872177	0	38872177	C	T
25	chr25_38878218	0	38878218	G	A
25	chr25_38881885	0	38881885	A	G
25	chr25_38884912	0	38884912	T	C
25	chr25_38886380	0	38886380	T	C
25	chr25_38888184	0	38888184	T	C
25	chr25_38890226	0	38890226	A	G
25	chr25_38894259	0	38894259	A	G
25	chr25_38895922	0	38895922	C	G
25	chr25_38899285	0	38899285	C	T
25	chr25_38900268	0	38900268	A	G
25	chr25_38907048	0	38907048	G	C
25	chr25_38907181	0	38907181	A	G
25	chr25_38910084	0	38910084	T	C
25	chr25_38911290	0	38911290	G	A
25	chr25_38915729	0	38915729	A	G
25	chr25_38920193	0	38920193	A	G
25	chr25_38921475	0	38921475	T	C
25	chr25_38925623	0	38925623	G	T
25	chr25_38928870	0	38928870	G	C
25	chr25_38941529	0	38941529	C	T
25	chr25_38941631	0	38941631	T	C
25	chr25_38945655	0	38945655	G	C
25	chr25_38945934	0	38945934	A	G
25	chr25_38947734	0	38947734	G	T
25	chr25_38949960	0	38949960	T	G
25	chr25_38951609	0	38951609	C	T
25	chr25_38952080	0	38952080	A	T
25	chr25_38955601	0	38955601	C	A
25	chr25_38956703	0	38956703	T	C
25	chr25_38957317	0	38957317	T	C
25	chr25_38965501	0	38965501	T	C
25	chr25_38965926	0	38965926	A	G
25	chr25_38968689	0	38968689	A	G
25	chr25_38970167	0	38970167	A	C
25	chr25_38981270	0	38981270	A	G
25	chr25_38984981	0	38984981	G	A
25	chr25_38985368	0	38985368	C	G
25	chr25_38999169	0	38999169	G	C
25	chr25_39000015	0	39000015	C	G
25	chr25_39007462	0	39007462	T	G
25	chr25_39010553	0	39010553	T	G
25	chr25_39012048	0	39012048	T	C
25	chr25_39013562	0	39013562	A	G
25	chr25_39023347	0	39023347	T	C
25	chr25_39024261	0	39024261	T	C
25	chr25_39028672	0	39028672	T	C
25	chr25_39028924	0	39028924	T	G
25	chr25_39029806	0	39029806	T	C
25	chr25_39034988	0	39034988	G	C
25	chr25_39035013	0	39035013	C	T
25	chr25_39035401	0	39035401	T	C
25	chr25_39038746	0	39038746	A	G
25	chr25_39041339	0	39041339	G	A
25	chr25_39041496	0	39041496	T	A
25	chr25_39048826	0	39048826	T	C
25	chr25_39053350	0	39053350	A	G
25	chr25_39055786	0	39055786	T	C
25	chr25_39057267	0	39057267	T	C
25	chr25_39063312	0	39063312	A	C
25	chr25_39068915	0	39068915	G	A
25	chr25_39072682	0	39072682	T	C
25	chr25_39073680	0	39073680	T	C
25	chr25_39101075	0	39101075	T	C
25	chr25_39105670	0	39105670	T	C
25	chr25_39115624	0	39115624	G	A
25	chr25_39120527	0	39120527	T	C
25	chr25_39122656	0	39122656	G	A
25	chr25_39126804	0	39126804	A	G
25	chr25_39130936	0	39130936	A	G
25	chr25_39135884	0	39135884	T	G
25	chr25_39145211	0	39145211	A	G
25	chr25_39154625	0	39154625	A	C
25	chr25_39162705	0	39162705	G	A
25	chr25_39166123	0	39166123	C	G
25	chr25_39179933	0	39179933	C	A
25	chr25_39186539	0	39186539	G	C
25	chr25_39187582	0	39187582	A	G
25	chr25_39193253	0	39193253	C	G
25	chr25_39198233	0	39198233	T	G
25	chr25_39199438	0	39199438	T	C
25	chr25_39202897	0	39202897	T	C
25	chr25_39203682	0	39203682	T	C
25	chr25_39204833	0	39204833	A	G
25	chr25_39207340	0	39207340	A	G
25	chr25_39213961	0	39213961	C	T
25	chr25_39216735	0	39216735	A	C
25	chr25_39226275	0	39226275	G	C
25	chr25_39227494	0	39227494	A	G
25	chr25_39228276	0	39228276	A	G
25	chr25_39233671	0	39233671	T	C
25	chr25_39234225	0	39234225	G	C
25	chr25_39242172	0	39242172	C	T
25	chr25_39242487	0	39242487	T	C
25	chr25_39246944	0	39246944	C	T
25	chr25_39247079	0	39247079	T	C
25	chr25_39248282	0	39248282	C	A
25	chr25_39250033	0	39250033	C	T
25	chr25_39251006	0	39251006	A	G
25	chr25_39259229	0	39259229	C	G
25	chr25_39267110	0	39267110	G	A
25	chr25_39275039	0	39275039	G	T
25	chr25_39289338	0	39289338	C	T
25	chr25_39292887	0	39292887	T	C
25	chr25_39295499	0	39295499	G	A
25	chr25_39298658	0	39298658	A	G
25	chr25_39300320	0	39300320	T	C
25	chr25_39302235	0	39302235	T	C
25	chr25_39316954	0	39316954	A	T
25	chr25_39325522	0	39325522	T	C
25	chr25_39333583	0	39333583	C	A
25	chr25_39342450	0	39342450	G	C
25	chr25_39344619	0	39344619	A	G
25	chr25_39344762	0	39344762	G	A
25	chr25_39344870	0	39344870	A	G
25	chr25_39345165	0	39345165	T	A
25	chr25_39349570	0	39349570	G	C
25	chr25_39351397	0	39351397	A	G
25	chr25_39351839	0	39351839	T	C
25	chr25_39355607	0	39355607	G	A
25	chr25_39357375	0	39357375	G	A
25	chr25_39360010	0	39360010	A	G
25	chr25_39362594	0	39362594	T	C
25	chr25_39374846	0	39374846	T	A
25	chr25_39382275	0	39382275	T	C
25	chr25_39396761	0	39396761	T	G
25	chr25_39397494	0	39397494	A	T
25	chr25_39398641	0	39398641	T	G
25	chr25_39398886	0	39398886	A	G
25	chr25_39402206	0	39402206	C	G
25	chr25_39408036	0	39408036	G	C
25	chr25_39413815	0	39413815	T	C
25	chr25_39422059	0	39422059	G	A
25	chr25_39424537	0	39424537	T	C
25	chr25_39425599	0	39425599	T	A
25	chr25_39426588	0	39426588	G	A
25	chr25_39426901	0	39426901	A	G
25	chr25_39430174	0	39430174	T	C
25	chr25_39434894	0	39434894	A	T
25	chr25_39439205	0	39439205	T	C
25	chr25_39440164	0	39440164	T	G
25	chr25_39440172	0	39440172	A	G
25	chr25_39441986	0	39441986	A	G
25	chr25_39445954	0	39445954	T	C
25	chr25_39448534	0	39448534	A	G
25	chr25_39460108	0	39460108	C	T
25	chr25_39468819	0	39468819	A	G
25	chr25_39477411	0	39477411	A	G
25	chr25_39478272	0	39478272	A	T
25	chr25_39483437	0	39483437	G	A
25	chr25_39486609	0	39486609	G	T
25	chr25_39493381	0	39493381	C	A
25	chr25_39493513	0	39493513	A	G
25	chr25_39493550	0	39493550	T	C
25	chr25_39495682	0	39495682	C	T
25	chr25_39497517	0	39497517	C	G
25	chr25_39500934	0	39500934	T	C
25	chr25_39501137	0	39501137	C	G
25	chr25_39502922	0	39502922	A	G
25	chr25_39512767	0	39512767	T	C
25	chr25_39513076	0	39513076	C	T
25	chr25_39515103	0	39515103	A	G
25	chr25_39518213	0	39518213	G	C
25	chr25_39518308	0	39518308	A	G
25	chr25_39518651	0	39518651	G	A
25	chr25_39528183	0	39528183	G	A
25	chr25_39528355	0	39528355	T	C
25	chr25_39532029	0	39532029	A	G
26	chr26_444907	0	444907	G	A
26	chr26_459198	0	459198	T	C
26	chr26_483813	0	483813	G	T
26	chr26_563457	0	563457	T	C
26	chr26_573773	0	573773	G	A
26	chr26_574342	0	574342	T	C
26	chr26_574420	0	574420	C	A
26	chr26_575566	0	575566	G	A
26	chr26_575940	0	575940	T	C
26	chr26_578501	0	578501	C	A
26	chr26_587239	0	587239	C	T
26	chr26_589036	0	589036	T	G
26	chr26_590906	0	590906	A	C
26	chr26_602453	0	602453	A	G
26	chr26_603184	0	603184	T	C
26	chr26_604265	0	604265	C	T
26	chr26_611582	0	611582	T	C
26	chr26_616721	0	616721	G	A
26	chr26_619992	0	619992	C	T
26	chr26_620466	0	620466	T	C
26	chr26_626767	0	626767	T	C
26	chr26_627286	0	627286	C	G
26	chr26_628422	0	628422	C	T
26	chr26_638695	0	638695	A	T
26	chr26_639616	0	639616	A	C
26	chr26_643056	0	643056	G	A
26	chr26_645923	0	645923	T	C
26	chr26_655608	0	655608	C	G
26	chr26_655953	0	655953	C	T
26	chr26_660910	0	660910	T	C
26	chr26_663758	0	663758	T	C
26	chr26_669747	0	669747	T	C
26	chr26_674477	0	674477	T	C
26	chr26_678354	0	678354	T	C
26	chr26_689571	0	689571	T	C
26	chr26_691772	0	691772	A	G
26	chr26_712646	0	712646	T	C
26	chr26_713374	0	713374	G	A
26	chr26_716662	0	716662	C	G
26	chr26_723019	0	723019	G	C
26	chr26_728505	0	728505	A	T
26	chr26_730638	0	730638	A	C
26	chr26_734837	0	734837	T	C
26	chr26_735321	0	735321	A	T
26	chr26_745466	0	745466	G	A
26	chr26_747523	0	747523	G	T
26	chr26_750339	0	750339	T	C
26	chr26_754425	0	754425	G	A
26	chr26_766040	0	766040	A	G
26	chr26_766934	0	766934	T	C
26	chr26_773530	0	773530	A	G
26	chr26_783915	0	783915	C	A
26	chr26_784896	0	784896	G	C
26	chr26_788705	0	788705	C	G
26	chr26_797258	0	797258	T	C
26	chr26_801405	0	801405	T	G
26	chr26_803083	0	803083	T	C
26	chr26_805521	0	805521	C	G
26	chr26_813058	0	813058	T	C
26	chr26_816554	0	816554	A	G
26	chr26_817530	0	817530	T	C
26	chr26_818583	0	818583	T	C
26	chr26_821795	0	821795	A	G
26	chr26_825186	0	825186	A	G
26	chr26_833551	0	833551	C	G
26	chr26_835815	0	835815	C	T
26	chr26_841784	0	841784	T	G
26	chr26_843242	0	843242	C	T
26	chr26_846332	0	846332	G	A
26	chr26_848880	0	848880	T	A
26	chr26_849689	0	849689	A	T
26	chr26_860811	0	860811	G	A
26	chr26_872835	0	872835	G	T
26	chr26_878032	0	878032	A	G
26	chr26_878400	0	878400	T	C
26	chr26_879177	0	879177	T	A
26	chr26_888672	0	888672	A	G
26	chr26_890948	0	890948	C	T
26	chr26_892533	0	892533	T	C
26	chr26_897476	0	897476	A	G
26	chr26_897541	0	897541	T	C
26	chr26_899280	0	899280	T	G
26	chr26_900749	0	900749	A	G
26	chr26_900843	0	900843	T	C
26	chr26_901052	0	901052	G	A
26	chr26_920957	0	920957	T	C
26	chr26_921279	0	921279	A	T
26	chr26_928084	0	928084	G	T
26	chr26_935968	0	935968	T	C
26	chr26_941922	0	941922	A	G
26	chr26_945503	0	945503	G	C
26	chr26_945544	0	945544	T	C
26	chr26_951219	0	951219	C	T
26	chr26_961170	0	961170	G	C
26	chr26_961916	0	961916	C	G
26	chr26_963977	0	963977	G	A
26	chr26_964213	0	964213	T	G
26	chr26_964663	0	964663	C	T
26	chr26_973134	0	973134	G	A
26	chr26_976538	0	976538	C	T
26	chr26_978126	0	978126	A	G
26	chr26_979489	0	979489	C	T
26	chr26_988772	0	988772	A	G
26	chr26_992906	0	992906	T	A
26	chr26_996252	0	996252	A	G
26	chr26_1002703	0	1002703	T	C
26	chr26_1008519	0	1008519	T	G
26	chr26_1019421	0	1019421	T	G
26	chr26_1020087	0	1020087	G	A
26	chr26_1027816	0	1027816	A	G
26	chr26_1030582	0	1030582	A	T
26	chr26_1031392	0	1031392	A	G
26	chr26_1035085	0	1035085	A	G
26	chr26_1053265	0	1053265	C	A
26	chr26_1057322	0	1057322	A	G
26	chr26_1061089	0	1061089	T	C
26	chr26_1071199	0	1071199	T	C
26	chr26_1085925	0	1085925	C	T
26	chr26_1089314	0	1089314	C	T
26	chr26_1095383	0	1095383	A	G
26	chr26_1097031	0	1097031	C	G
26	chr26_1111185	0	1111185	A	G
26	chr26_1114385	0	1114385	C	T
26	chr26_1118438	0	1118438	A	G
26	chr26_1126316	0	1126316	A	C
26	chr26_1127558	0	1127558	C	A
26	chr26_1132511	0	1132511	C	G
26	chr26_1167259	0	1167259	A	G
26	chr26_1171056	0	1171056	G	C
26	chr26_1175071	0	1175071	A	T
26	chr26_1177041	0	1177041	A	G
26	chr26_1178305	0	1178305	G	T
26	chr26_1178687	0	1178687	G	A
26	chr26_1181977	0	1181977	A	C
26	chr26_1183140	0	1183140	G	C
26	chr26_1186374	0	1186374	T	C
26	chr26_1188595	0	1188595	C	T
26	chr26_1195134	0	1195134	T	C
26	chr26_1199664	0	1199664	C	T
26	chr26_1201462	0	1201462	T	C
26	chr26_1201624	0	1201624	G	A
26	chr26_1201919	0	1201919	G	A
26	chr26_1208349	0	1208349	A	G
26	chr26_1209853	0	1209853	T	G
26	chr26_1214742	0	1214742	G	A
26	chr26_1216201	0	1216201	A	C
26	chr26_1234494	0	1234494	G	A
26	chr26_1239708	0	1239708	A	C
26	chr26_1242367	0	1242367	G	C
26	chr26_1244547	0	1244547	T	C
26	chr26_1244901	0	1244901	T	C
26	chr26_1246490	0	1246490	C	A
26	chr26_1252690	0	1252690	G	A
26	chr26_1262114	0	1262114	T	G
26	chr26_1269741	0	1269741	G	A
26	chr26_1272929	0	1272929	A	T
26	chr26_1279108	0	1279108	G	A
26	chr26_1279964	0	1279964	A	G
26	chr26_1290328	0	1290328	C	T
26	chr26_1294987	0	1294987	T	C
26	chr26_1304775	0	1304775	T	A
26	chr26_1311285	0	1311285	C	T
26	chr26_1315317	0	1315317	A	C
26	chr26_1315665	0	1315665	T	C
26	chr26_1321574	0	1321574	A	G
26	chr26_1322128	0	1322128	A	G
26	chr26_1329603	0	1329603	A	G
26	chr26_1330898	0	1330898	T	A
26	chr26_1333816	0	1333816	G	C
26	chr26_1335781	0	1335781	G	C
26	chr26_1353252	0	1353252	A	G
26	chr26_1354621	0	1354621	T	C
26	chr26_1356453	0	1356453	A	G
26	chr26_1356669	0	1356669	A	G
26	chr26_1358388	0	1358388	G	A
26	chr26_1371891	0	1371891	C	T
26	chr26_1373699	0	1373699	G	A
26	chr26_1374957	0	1374957	A	G
26	chr26_1377386	0	1377386	G	A
26	chr26_1396404	0	1396404	C	T
26	chr26_1404390	0	1404390	C	T
26	chr26_1410090	0	1410090	G	A
26	chr26_1411967	0	1411967	T	C
26	chr26_1418059	0	1418059	T	C
26	chr26_1426661	0	1426661	G	C
26	chr26_1446485	0	1446485	C	A
26	chr26_1446560	0	1446560	G	A
26	chr26_1447385	0	1447385	T	C
26	chr26_1448562	0	1448562	A	C
26	chr26_1477682	0	1477682	T	C
26	chr26_1479494	0	1479494	T	C
26	chr26_1485610	0	1485610	A	C
26	chr26_1486509	0	1486509	T	C
26	chr26_1489825	0	1489825	T	G
26	chr26_1515211	0	1515211	A	G
26	chr26_1518346	0	1518346	T	C
26	chr26_1524038	0	1524038	T	C
26	chr26_1524466	0	1524466	A	G
26	chr26_1526270	0	1526270	C	G
26	chr26_1527790	0	1527790	C	T
26	chr26_1539623	0	1539623	A	G
26	chr26_1544439	0	1544439	G	A
26	chr26_1564059	0	1564059	T	G
26	chr26_1568786	0	1568786	C	A
26	chr26_1573101	0	1573101	C	G
26	chr26_1581745	0	1581745	C	G
26	chr26_1584524	0	1584524	G	A
26	chr26_1591105	0	1591105	T	A
26	chr26_1604484	0	1604484	C	A
26	chr26_1624974	0	1624974	C	T
26	chr26_1637226	0	1637226	T	C
26	chr26_1647997	0	1647997	G	C
26	chr26_1663344	0	1663344	C	G
26	chr26_1663894	0	1663894	T	C
26	chr26_1677140	0	1677140	T	C
26	chr26_1679566	0	1679566	G	T
26	chr26_1686777	0	1686777	C	A
26	chr26_1703634	0	1703634	A	G
26	chr26_1706452	0	1706452	T	C
26	chr26_1736797	0	1736797	T	C
26	chr26_1740273	0	1740273	A	C
26	chr26_1741144	0	1741144	T	A
26	chr26_1741559	0	1741559	T	C
26	chr26_1745172	0	1745172	G	A
26	chr26_1751310	0	1751310	C	T
26	chr26_1757923	0	1757923	G	A
26	chr26_1758358	0	1758358	C	G
26	chr26_1759678	0	1759678	G	C
26	chr26_1760313	0	1760313	T	C
26	chr26_1763538	0	1763538	G	T
26	chr26_1767295	0	1767295	T	A
26	chr26_1772461	0	1772461	G	A
26	chr26_1776179	0	1776179	A	G
26	chr26_1781745	0	1781745	C	G
26	chr26_1789281	0	1789281	G	T
26	chr26_1790258	0	1790258	A	G
26	chr26_1793977	0	1793977	T	C
26	chr26_1794423	0	1794423	C	G
26	chr26_1804244	0	1804244	C	T
26	chr26_1804632	0	1804632	C	T
26	chr26_1818155	0	1818155	C	G
26	chr26_1820275	0	1820275	C	T
26	chr26_1821753	0	1821753	G	A
26	chr26_1835522	0	1835522	G	C
26	chr26_1844994	0	1844994	T	C
26	chr26_1846904	0	1846904	T	C
26	chr26_1849339	0	1849339	C	T
26	chr26_1859723	0	1859723	C	T
26	chr26_1860913	0	1860913	A	C
26	chr26_1861889	0	1861889	T	G
26	chr26_1867477	0	1867477	C	T
26	chr26_1875690	0	1875690	T	C
26	chr26_1875900	0	1875900	G	A
26	chr26_1890128	0	1890128	G	C
26	chr26_1890283	0	1890283	A	G
26	chr26_1898280	0	1898280	C	G
26	chr26_1904235	0	1904235	G	A
26	chr26_1909292	0	1909292	A	G
26	chr26_1934897	0	1934897	A	G
26	chr26_1943767	0	1943767	C	T
26	chr26_1943990	0	1943990	T	C
26	chr26_1944520	0	1944520	C	T
26	chr26_1946450	0	1946450	A	C
26	chr26_1956100	0	1956100	C	T
26	chr26_1957473	0	1957473	G	C
26	chr26_1961172	0	1961172	G	T
26	chr26_1964005	0	1964005	G	C
26	chr26_1968301	0	1968301	A	C
26	chr26_1972235	0	1972235	G	A
26	chr26_1972457	0	1972457	T	C
26	chr26_1974055	0	1974055	C	G
26	chr26_1974949	0	1974949	A	G
26	chr26_1980044	0	1980044	A	G
26	chr26_1986669	0	1986669	C	T
26	chr26_1989258	0	1989258	T	C
26	chr26_1990523	0	1990523	A	G
26	chr26_1992450	0	1992450	C	T
26	chr26_1995039	0	1995039	C	T
26	chr26_2002539	0	2002539	C	T
26	chr26_2007389	0	2007389	T	G
26	chr26_2022161	0	2022161	A	G
26	chr26_2023396	0	2023396	T	C
26	chr26_2030582	0	2030582	T	C
26	chr26_2031243	0	2031243	A	G
26	chr26_2032783	0	2032783	T	C
26	chr26_2036257	0	2036257	C	T
26	chr26_2042393	0	2042393	A	G
26	chr26_2050623	0	2050623	T	C
26	chr26_2067230	0	2067230	T	C
26	chr26_2077997	0	2077997	T	A
26	chr26_2086026	0	2086026	C	G
26	chr26_2087755	0	2087755	T	C
26	chr26_2090924	0	2090924	C	G
26	chr26_2099586	0	2099586	T	C
26	chr26_2103138	0	2103138	G	A
26	chr26_2103947	0	2103947	C	G
26	chr26_2106812	0	2106812	T	C
26	chr26_2108616	0	2108616	A	G
26	chr26_2112383	0	2112383	A	C
26	chr26_2131521	0	2131521	T	G
26	chr26_2132100	0	2132100	C	T
26	chr26_2142064	0	2142064	G	A
26	chr26_2148292	0	2148292	C	T
26	chr26_2156020	0	2156020	A	G
26	chr26_2156560	0	2156560	T	A
26	chr26_2172735	0	2172735	T	C
26	chr26_2174543	0	2174543	C	G
26	chr26_2175283	0	2175283	C	A
26	chr26_2175975	0	2175975	T	G
26	chr26_2176823	0	2176823	A	G
26	chr26_2184592	0	2184592	A	G
26	chr26_2197343	0	2197343	G	T
26	chr26_2206541	0	2206541	A	G
26	chr26_2209311	0	2209311	T	C
26	chr26_2209560	0	2209560	G	A
26	chr26_2212488	0	2212488	A	G
26	chr26_2219781	0	2219781	G	A
26	chr26_2223165	0	2223165	C	A
26	chr26_2228116	0	2228116	C	T
26	chr26_2231085	0	2231085	G	A
26	chr26_2233111	0	2233111	T	G
26	chr26_2233332	0	2233332	G	A
26	chr26_2240677	0	2240677	A	C
26	chr26_2256963	0	2256963	G	T
26	chr26_2258936	0	2258936	A	G
26	chr26_2264290	0	2264290	G	A
26	chr26_2264727	0	2264727	T	G
26	chr26_2281246	0	2281246	G	T
26	chr26_2286419	0	2286419	C	T
26	chr26_2309692	0	2309692	G	T
26	chr26_2313120	0	2313120	T	A
26	chr26_2316834	0	2316834	G	A
26	chr26_2320826	0	2320826	G	A
26	chr26_2323849	0	2323849	A	G
26	chr26_2324686	0	2324686	G	A
26	chr26_2326528	0	2326528	T	C
26	chr26_2332285	0	2332285	T	C
26	chr26_2334055	0	2334055	C	T
26	chr26_2334200	0	2334200	T	C
26	chr26_2343746	0	2343746	A	G
26	chr26_2344320	0	2344320	C	T
26	chr26_2350037	0	2350037	T	C
26	chr26_2351083	0	2351083	C	T
26	chr26_2359445	0	2359445	T	C
26	chr26_2359474	0	2359474	A	C
26	chr26_2361164	0	2361164	G	C
26	chr26_2361991	0	2361991	A	G
26	chr26_2363319	0	2363319	G	A
26	chr26_2381834	0	2381834	C	T
26	chr26_2384142	0	2384142	C	T
26	chr26_2391570	0	2391570	T	C
26	chr26_2400988	0	2400988	A	G
26	chr26_2412692	0	2412692	G	T
26	chr26_2417432	0	2417432	G	A
26	chr26_2418136	0	2418136	T	A
26	chr26_2418918	0	2418918	G	T
26	chr26_2421122	0	2421122	A	G
26	chr26_2431163	0	2431163	A	G
26	chr26_2437687	0	2437687	A	C
26	chr26_2439760	0	2439760	A	G
26	chr26_2446975	0	2446975	C	T
26	chr26_2455212	0	2455212	T	C
26	chr26_2470484	0	2470484	T	C
26	chr26_2474700	0	2474700	C	A
26	chr26_2508303	0	2508303	A	C
26	chr26_2516538	0	2516538	A	G
26	chr26_2517433	0	2517433	T	C
26	chr26_2518498	0	2518498	C	T
26	chr26_2534483	0	2534483	A	C
26	chr26_2539677	0	2539677	T	C
26	chr26_2540880	0	2540880	A	G
26	chr26_2544058	0	2544058	C	T
26	chr26_2557386	0	2557386	A	C
26	chr26_2560631	0	2560631	C	T
26	chr26_2575614	0	2575614	A	G
26	chr26_2577426	0	2577426	A	G
26	chr26_2598851	0	2598851	T	A
26	chr26_2603852	0	2603852	A	G
26	chr26_2603959	0	2603959	A	T
26	chr26_2616406	0	2616406	C	T
26	chr26_2616893	0	2616893	T	C
26	chr26_2619310	0	2619310	G	A
26	chr26_2624374	0	2624374	G	A
26	chr26_2628633	0	2628633	T	G
26	chr26_2634686	0	2634686	T	C
26	chr26_2641174	0	2641174	G	T
26	chr26_2644727	0	2644727	C	G
26	chr26_2647586	0	2647586	G	A
26	chr26_2671610	0	2671610	G	A
26	chr26_2674437	0	2674437	A	G
26	chr26_2675995	0	2675995	A	G
26	chr26_2678874	0	2678874	A	C
26	chr26_2689162	0	2689162	T	C
26	chr26_2689743	0	2689743	A	T
26	chr26_2689992	0	2689992	C	T
26	chr26_2690130	0	2690130	G	A
26	chr26_2696430	0	2696430	T	C
26	chr26_2709602	0	2709602	C	T
26	chr26_2711363	0	2711363	T	C
26	chr26_2712734	0	2712734	A	G
26	chr26_2717544	0	2717544	G	C
26	chr26_2719395	0	2719395	T	C
26	chr26_2733612	0	2733612	C	G
26	chr26_2734829	0	2734829	T	C
26	chr26_2739471	0	2739471	T	G
26	chr26_2740961	0	2740961	G	T
26	chr26_2750426	0	2750426	C	T
26	chr26_2754284	0	2754284	C	T
26	chr26_2758117	0	2758117	A	T
26	chr26_2761435	0	2761435	C	A
26	chr26_2765876	0	2765876	G	A
26	chr26_2767955	0	2767955	T	C
26	chr26_2778719	0	2778719	T	G
26	chr26_2778994	0	2778994	A	T
26	chr26_2783326	0	2783326	T	G
26	chr26_2785449	0	2785449	T	C
26	chr26_2800976	0	2800976	G	A
26	chr26_2804923	0	2804923	A	C
26	chr26_2816132	0	2816132	A	G
26	chr26_2831620	0	2831620	C	T
26	chr26_2871148	0	2871148	T	C
26	chr26_2872370	0	2872370	G	T
26	chr26_2894006	0	2894006	G	A
26	chr26_2896626	0	2896626	C	T
26	chr26_2900175	0	2900175	T	C
26	chr26_2907351	0	2907351	G	A
26	chr26_2909041	0	2909041	A	C
26	chr26_2911407	0	2911407	C	G
26	chr26_2915061	0	2915061	A	G
26	chr26_2921265	0	2921265	A	G
26	chr26_2921476	0	2921476	A	G
26	chr26_2926115	0	2926115	C	T
26	chr26_2928035	0	2928035	T	C
26	chr26_2944321	0	2944321	T	G
26	chr26_2954459	0	2954459	C	A
26	chr26_2955948	0	2955948	G	A
26	chr26_2961012	0	2961012	C	T
26	chr26_2969205	0	2969205	G	A
26	chr26_2970022	0	2970022	C	T
26	chr26_2977395	0	2977395	T	C
26	chr26_2981879	0	2981879	G	T
26	chr26_2982314	0	2982314	G	T
26	chr26_2991450	0	2991450	T	C
26	chr26_2997402	0	2997402	C	T
26	chr26_2999829	0	2999829	C	T
26	chr26_3009204	0	3009204	A	T
26	chr26_3014464	0	3014464	G	T
26	chr26_3021852	0	3021852	T	C
26	chr26_3022232	0	3022232	A	G
26	chr26_3032323	0	3032323	A	G
26	chr26_3036978	0	3036978	G	C
26	chr26_3041376	0	3041376	T	A
26	chr26_3043825	0	3043825	T	C
26	chr26_3048721	0	3048721	C	A
26	chr26_3055471	0	3055471	T	G
26	chr26_3061236	0	3061236	G	A
26	chr26_3061745	0	3061745	C	G
26	chr26_3069967	0	3069967	G	A
26	chr26_3075295	0	3075295	A	T
26	chr26_3079612	0	3079612	A	T
26	chr26_3082813	0	3082813	A	G
26	chr26_3085035	0	3085035	T	A
26	chr26_3092366	0	3092366	G	A
26	chr26_3093840	0	3093840	G	A
26	chr26_3100309	0	3100309	T	C
26	chr26_3105895	0	3105895	A	G
26	chr26_3107016	0	3107016	T	C
26	chr26_3114698	0	3114698	A	C
26	chr26_3114905	0	3114905	C	T
26	chr26_3119721	0	3119721	C	T
26	chr26_3121559	0	3121559	T	C
26	chr26_3132743	0	3132743	T	C
26	chr26_3138221	0	3138221	T	C
26	chr26_3144991	0	3144991	C	G
26	chr26_3148095	0	3148095	A	G
26	chr26_3155508	0	3155508	T	C
26	chr26_3158389	0	3158389	C	T
26	chr26_3165236	0	3165236	T	C
26	chr26_3166011	0	3166011	G	A
26	chr26_3175779	0	3175779	C	T
26	chr26_3191324	0	3191324	A	C
26	chr26_3194290	0	3194290	G	A
26	chr26_3197934	0	3197934	C	T
26	chr26_3200999	0	3200999	T	C
26	chr26_3207423	0	3207423	C	T
26	chr26_3210902	0	3210902	T	C
26	chr26_3220740	0	3220740	G	A
26	chr26_3224836	0	3224836	A	G
26	chr26_3230767	0	3230767	G	T
26	chr26_3234407	0	3234407	G	A
26	chr26_3245728	0	3245728	A	G
26	chr26_3248999	0	3248999	T	C
26	chr26_3249212	0	3249212	C	G
26	chr26_3251921	0	3251921	C	G
26	chr26_3256106	0	3256106	C	G
26	chr26_3260524	0	3260524	T	C
26	chr26_3267099	0	3267099	T	C
26	chr26_3269077	0	3269077	G	A
26	chr26_3274556	0	3274556	A	G
26	chr26_3279168	0	3279168	G	A
26	chr26_3281408	0	3281408	C	T
26	chr26_3286257	0	3286257	T	C
26	chr26_3297845	0	3297845	G	A
26	chr26_3303511	0	3303511	A	G
26	chr26_3315639	0	3315639	T	C
26	chr26_3316207	0	3316207	A	C
26	chr26_3317454	0	3317454	T	C
26	chr26_3339420	0	3339420	G	A
26	chr26_3339673	0	3339673	T	C
26	chr26_3343467	0	3343467	G	A
26	chr26_3347892	0	3347892	T	C
26	chr26_3349167	0	3349167	G	T
26	chr26_3353529	0	3353529	G	C
26	chr26_3362881	0	3362881	T	G
26	chr26_3368485	0	3368485	G	A
26	chr26_3370311	0	3370311	C	T
26	chr26_3372116	0	3372116	T	C
26	chr26_3375766	0	3375766	G	A
26	chr26_3393918	0	3393918	C	A
26	chr26_3404713	0	3404713	C	T
26	chr26_3407482	0	3407482	G	T
26	chr26_3409060	0	3409060	G	C
26	chr26_3414253	0	3414253	C	T
26	chr26_3415384	0	3415384	C	A
26	chr26_3417681	0	3417681	A	C
26	chr26_3422617	0	3422617	A	G
26	chr26_3432971	0	3432971	T	C
26	chr26_3434776	0	3434776	T	C
26	chr26_3435010	0	3435010	G	C
26	chr26_3441915	0	3441915	A	G
26	chr26_3450655	0	3450655	T	C
26	chr26_3451070	0	3451070	T	G
26	chr26_3452398	0	3452398	G	C
26	chr26_3455316	0	3455316	G	T
26	chr26_3455498	0	3455498	C	A
26	chr26_3456511	0	3456511	T	A
26	chr26_3463760	0	3463760	T	A
26	chr26_3464751	0	3464751	T	C
26	chr26_3468733	0	3468733	T	C
26	chr26_3474701	0	3474701	G	A
26	chr26_3478586	0	3478586	T	C
26	chr26_3482448	0	3482448	C	G
26	chr26_3485837	0	3485837	T	C
26	chr26_3485965	0	3485965	T	C
26	chr26_3489687	0	3489687	T	G
26	chr26_3494964	0	3494964	G	C
26	chr26_3497461	0	3497461	G	A
26	chr26_3499981	0	3499981	T	G
26	chr26_3503474	0	3503474	G	A
26	chr26_3508326	0	3508326	A	G
26	chr26_3509315	0	3509315	A	C
26	chr26_3512880	0	3512880	G	C
26	chr26_3515828	0	3515828	C	T
26	chr26_3516635	0	3516635	G	A
26	chr26_3518386	0	3518386	A	G
26	chr26_3520430	0	3520430	T	C
26	chr26_3520711	0	3520711	T	A
26	chr26_3524285	0	3524285	T	C
26	chr26_3532464	0	3532464	G	A
26	chr26_3538593	0	3538593	A	C
26	chr26_3562083	0	3562083	A	T
26	chr26_3562250	0	3562250	G	A
26	chr26_3571504	0	3571504	C	G
26	chr26_3573929	0	3573929	A	G
26	chr26_3576410	0	3576410	G	T
26	chr26_3596396	0	3596396	A	C
26	chr26_3596465	0	3596465	C	A
26	chr26_3598040	0	3598040	C	T
26	chr26_3601140	0	3601140	C	T
26	chr26_3601316	0	3601316	T	C
26	chr26_3601648	0	3601648	C	T
26	chr26_3614440	0	3614440	A	G
26	chr26_3617352	0	3617352	T	C
26	chr26_3621552	0	3621552	A	G
26	chr26_3622864	0	3622864	T	C
26	chr26_3634873	0	3634873	C	A
26	chr26_3649699	0	3649699	T	C
26	chr26_3650366	0	3650366	T	G
26	chr26_3655844	0	3655844	A	T
26	chr26_3659879	0	3659879	A	G
26	chr26_3674483	0	3674483	G	C
26	chr26_3675654	0	3675654	C	T
26	chr26_3675858	0	3675858	T	C
26	chr26_3676913	0	3676913	G	A
26	chr26_3681439	0	3681439	C	G
26	chr26_3688298	0	3688298	C	G
26	chr26_3696346	0	3696346	T	C
26	chr26_3696791	0	3696791	A	G
26	chr26_3713631	0	3713631	A	G
26	chr26_3732027	0	3732027	A	C
26	chr26_3744949	0	3744949	C	T
26	chr26_3745865	0	3745865	A	G
26	chr26_3747175	0	3747175	C	A
26	chr26_3747838	0	3747838	A	G
26	chr26_3748549	0	3748549	A	G
26	chr26_3767389	0	3767389	G	C
26	chr26_3770492	0	3770492	G	C
26	chr26_3772148	0	3772148	G	A
26	chr26_3780511	0	3780511	C	T
26	chr26_3785355	0	3785355	C	T
26	chr26_3785863	0	3785863	A	G
26	chr26_3786345	0	3786345	A	C
26	chr26_3787902	0	3787902	T	A
26	chr26_3789252	0	3789252	C	T
26	chr26_3792719	0	3792719	T	C
26	chr26_3795674	0	3795674	T	C
26	chr26_3803737	0	3803737	T	C
26	chr26_3807187	0	3807187	T	C
26	chr26_3823463	0	3823463	A	G
26	chr26_3825776	0	3825776	T	A
26	chr26_3831030	0	3831030	A	G
26	chr26_3832700	0	3832700	T	A
26	chr26_3843128	0	3843128	A	G
26	chr26_3845599	0	3845599	G	A
26	chr26_3860179	0	3860179	A	T
26	chr26_3862549	0	3862549	A	G
26	chr26_3882631	0	3882631	A	G
26	chr26_3883583	0	3883583	T	G
26	chr26_3887082	0	3887082	C	G
26	chr26_3903551	0	3903551	G	C
26	chr26_3904396	0	3904396	T	G
26	chr26_3906328	0	3906328	T	G
26	chr26_3906969	0	3906969	A	C
26	chr26_3910951	0	3910951	A	G
26	chr26_3913502	0	3913502	C	T
26	chr26_3914095	0	3914095	G	C
26	chr26_3915997	0	3915997	C	A
26	chr26_3924585	0	3924585	T	C
26	chr26_3930181	0	3930181	G	A
26	chr26_3930888	0	3930888	T	C
26	chr26_3931788	0	3931788	G	A
26	chr26_3949022	0	3949022	G	A
26	chr26_3953014	0	3953014	G	C
26	chr26_3954115	0	3954115	G	A
26	chr26_3955281	0	3955281	G	C
26	chr26_3958642	0	3958642	C	T
26	chr26_3963913	0	3963913	T	A
26	chr26_3977911	0	3977911	A	T
26	chr26_3985781	0	3985781	T	C
26	chr26_3989041	0	3989041	G	A
26	chr26_3992586	0	3992586	C	T
26	chr26_4011484	0	4011484	T	G
26	chr26_4022086	0	4022086	C	T
26	chr26_4022188	0	4022188	G	A
26	chr26_4026952	0	4026952	T	C
26	chr26_4032834	0	4032834	G	A
26	chr26_4035519	0	4035519	G	T
26	chr26_4041209	0	4041209	C	G
26	chr26_4048052	0	4048052	T	C
26	chr26_4050131	0	4050131	A	G
26	chr26_4055527	0	4055527	T	G
26	chr26_4057025	0	4057025	T	G
26	chr26_4066932	0	4066932	G	C
26	chr26_4068981	0	4068981	C	G
26	chr26_4079994	0	4079994	G	T
26	chr26_4090279	0	4090279	G	A
26	chr26_4093990	0	4093990	A	T
26	chr26_4095549	0	4095549	G	A
26	chr26_4100503	0	4100503	G	A
26	chr26_4105968	0	4105968	C	T
26	chr26_4113734	0	4113734	A	C
26	chr26_4113852	0	4113852	T	C
26	chr26_4129259	0	4129259	G	T
26	chr26_4130097	0	4130097	G	A
26	chr26_4134115	0	4134115	A	T
26	chr26_4138160	0	4138160	A	G
26	chr26_4144655	0	4144655	C	A
26	chr26_4152814	0	4152814	A	G
26	chr26_4160036	0	4160036	G	A
26	chr26_4160712	0	4160712	C	A
26	chr26_4169179	0	4169179	C	T
26	chr26_4171238	0	4171238	C	G
26	chr26_4172448	0	4172448	C	A
26	chr26_4172555	0	4172555	A	G
26	chr26_4177425	0	4177425	T	C
26	chr26_4177873	0	4177873	C	T
26	chr26_4178998	0	4178998	G	T
26	chr26_4180184	0	4180184	A	G
26	chr26_4184143	0	4184143	G	T
26	chr26_4192712	0	4192712	C	G
26	chr26_4198354	0	4198354	A	G
26	chr26_4206457	0	4206457	A	G
26	chr26_4233766	0	4233766	C	G
26	chr26_4235640	0	4235640	C	T
26	chr26_4235678	0	4235678	A	T
26	chr26_4238878	0	4238878	T	C
26	chr26_4246375	0	4246375	G	A
26	chr26_4253294	0	4253294	G	C
26	chr26_4255826	0	4255826	A	G
26	chr26_4258782	0	4258782	T	A
26	chr26_4258889	0	4258889	A	G
26	chr26_4259730	0	4259730	T	A
26	chr26_4265485	0	4265485	C	G
26	chr26_4279377	0	4279377	G	T
26	chr26_4285749	0	4285749	A	C
26	chr26_4287102	0	4287102	C	A
26	chr26_4287815	0	4287815	G	A
26	chr26_4321259	0	4321259	C	T
26	chr26_4321757	0	4321757	G	T
26	chr26_4325288	0	4325288	T	C
26	chr26_4325302	0	4325302	T	C
26	chr26_4330489	0	4330489	A	G
26	chr26_4335148	0	4335148	G	C
26	chr26_4338493	0	4338493	C	T
26	chr26_4342423	0	4342423	T	G
26	chr26_4347986	0	4347986	A	G
26	chr26_4348932	0	4348932	G	C
26	chr26_4349285	0	4349285	G	A
26	chr26_4354693	0	4354693	G	T
26	chr26_4357421	0	4357421	T	C
26	chr26_4361652	0	4361652	C	A
26	chr26_4364114	0	4364114	A	C
26	chr26_4390799	0	4390799	A	T
26	chr26_4401179	0	4401179	C	A
26	chr26_4403571	0	4403571	A	C
26	chr26_4407071	0	4407071	A	G
26	chr26_4420771	0	4420771	G	C
26	chr26_4441490	0	4441490	T	C
26	chr26_4449319	0	4449319	G	C
26	chr26_4465074	0	4465074	A	G
26	chr26_4468545	0	4468545	C	T
26	chr26_4479267	0	4479267	C	G
26	chr26_4484377	0	4484377	T	C
26	chr26_4485205	0	4485205	A	G
26	chr26_4485414	0	4485414	T	C
26	chr26_4491066	0	4491066	C	T
26	chr26_4491850	0	4491850	A	G
26	chr26_4501535	0	4501535	A	T
26	chr26_4504827	0	4504827	G	A
26	chr26_4515223	0	4515223	C	T
26	chr26_4520537	0	4520537	T	C
26	chr26_4535521	0	4535521	C	T
26	chr26_4548700	0	4548700	G	T
26	chr26_4556950	0	4556950	G	A
26	chr26_4557980	0	4557980	T	C
26	chr26_4558829	0	4558829	G	A
26	chr26_4567353	0	4567353	A	C
26	chr26_4576592	0	4576592	T	A
26	chr26_4582187	0	4582187	T	C
26	chr26_4584182	0	4584182	T	C
26	chr26_4598606	0	4598606	G	A
26	chr26_4603777	0	4603777	A	G
26	chr26_4609850	0	4609850	A	C
26	chr26_4626082	0	4626082	G	T
26	chr26_4648786	0	4648786	A	G
26	chr26_4654723	0	4654723	G	A
26	chr26_4655827	0	4655827	T	A
26	chr26_4659260	0	4659260	T	C
26	chr26_4662387	0	4662387	C	T
26	chr26_4667734	0	4667734	C	T
26	chr26_4679736	0	4679736	G	T
26	chr26_4688871	0	4688871	C	T
26	chr26_4690931	0	4690931	G	T
26	chr26_4695139	0	4695139	A	G
26	chr26_4695333	0	4695333	A	G
26	chr26_4696919	0	4696919	A	C
26	chr26_4701055	0	4701055	C	A
26	chr26_4708256	0	4708256	C	G
26	chr26_4712277	0	4712277	C	G
26	chr26_4731137	0	4731137	T	C
26	chr26_4754435	0	4754435	G	A
26	chr26_4756209	0	4756209	T	C
26	chr26_4756242	0	4756242	C	T
26	chr26_4773940	0	4773940	T	C
26	chr26_4773976	0	4773976	A	T
26	chr26_4789818	0	4789818	C	T
26	chr26_4790489	0	4790489	C	G
26	chr26_4792891	0	4792891	A	G
26	chr26_4795667	0	4795667	G	C
26	chr26_4820361	0	4820361	C	T
26	chr26_4824910	0	4824910	T	C
26	chr26_4833241	0	4833241	T	C
26	chr26_4834732	0	4834732	C	T
26	chr26_4836162	0	4836162	C	T
26	chr26_4841395	0	4841395	G	T
26	chr26_4851764	0	4851764	A	G
26	chr26_4852747	0	4852747	C	A
26	chr26_4862694	0	4862694	C	T
26	chr26_4863242	0	4863242	C	T
26	chr26_4877335	0	4877335	C	T
26	chr26_4879030	0	4879030	T	G
26	chr26_4880733	0	4880733	A	G
26	chr26_4883773	0	4883773	T	C
26	chr26_4890333	0	4890333	T	C
26	chr26_4898357	0	4898357	A	G
26	chr26_4902993	0	4902993	G	T
26	chr26_4922564	0	4922564	A	G
26	chr26_4925056	0	4925056	T	C
26	chr26_4925938	0	4925938	G	A
26	chr26_4931685	0	4931685	T	C
26	chr26_4940446	0	4940446	G	C
26	chr26_4941113	0	4941113	G	A
26	chr26_4944589	0	4944589	A	G
26	chr26_4945876	0	4945876	C	G
26	chr26_4954887	0	4954887	C	T
26	chr26_4958432	0	4958432	C	T
26	chr26_4966277	0	4966277	C	A
26	chr26_4971274	0	4971274	A	G
26	chr26_4971840	0	4971840	C	A
26	chr26_4978172	0	4978172	G	A
26	chr26_4981581	0	4981581	T	G
26	chr26_4988240	0	4988240	T	G
26	chr26_4988270	0	4988270	C	T
26	chr26_4993181	0	4993181	T	C
26	chr26_4995248	0	4995248	G	T
26	chr26_5002434	0	5002434	G	T
26	chr26_5009443	0	5009443	T	C
26	chr26_5010739	0	5010739	G	A
26	chr26_5029561	0	5029561	A	C
26	chr26_5042661	0	5042661	T	A
26	chr26_5047390	0	5047390	C	T
26	chr26_5060872	0	5060872	C	A
26	chr26_5082996	0	5082996	G	C
26	chr26_5085594	0	5085594	A	G
26	chr26_5089509	0	5089509	T	C
26	chr26_5102345	0	5102345	C	T
26	chr26_5122034	0	5122034	G	T
26	chr26_5122699	0	5122699	T	C
26	chr26_5128244	0	5128244	T	C
26	chr26_5129765	0	5129765	C	T
26	chr26_5130018	0	5130018	A	C
26	chr26_5158709	0	5158709	C	G
26	chr26_5180915	0	5180915	C	T
26	chr26_5182018	0	5182018	T	C
26	chr26_5191848	0	5191848	G	A
26	chr26_5193092	0	5193092	T	G
26	chr26_5196491	0	5196491	T	C
26	chr26_5200573	0	5200573	G	A
26	chr26_5205228	0	5205228	G	A
26	chr26_5205917	0	5205917	T	A
26	chr26_5207930	0	5207930	T	C
26	chr26_5217905	0	5217905	T	C
26	chr26_5222946	0	5222946	A	C
26	chr26_5230164	0	5230164	G	C
26	chr26_5241423	0	5241423	A	G
26	chr26_5249322	0	5249322	T	C
26	chr26_5249469	0	5249469	C	T
26	chr26_5249697	0	5249697	A	C
26	chr26_5256530	0	5256530	G	T
26	chr26_5259216	0	5259216	T	C
26	chr26_5261438	0	5261438	C	A
26	chr26_5264532	0	5264532	C	A
26	chr26_5289662	0	5289662	C	A
26	chr26_5296480	0	5296480	T	C
26	chr26_5297389	0	5297389	A	G
26	chr26_5303797	0	5303797	C	T
26	chr26_5313267	0	5313267	C	T
26	chr26_5328413	0	5328413	T	A
26	chr26_5329433	0	5329433	G	T
26	chr26_5332181	0	5332181	G	A
26	chr26_5334277	0	5334277	T	C
26	chr26_5336054	0	5336054	T	G
26	chr26_5338382	0	5338382	T	C
26	chr26_5352500	0	5352500	T	C
26	chr26_5354475	0	5354475	A	G
26	chr26_5370055	0	5370055	T	C
26	chr26_5370909	0	5370909	G	T
26	chr26_5371568	0	5371568	A	G
26	chr26_5379475	0	5379475	T	G
26	chr26_5385331	0	5385331	A	G
26	chr26_5389580	0	5389580	C	T
26	chr26_5394560	0	5394560	T	C
26	chr26_5413195	0	5413195	T	C
26	chr26_5415720	0	5415720	A	G
26	chr26_5416076	0	5416076	C	G
26	chr26_5431433	0	5431433	T	G
26	chr26_5436603	0	5436603	G	T
26	chr26_5439620	0	5439620	A	C
26	chr26_5442365	0	5442365	T	A
26	chr26_5446429	0	5446429	A	T
26	chr26_5453757	0	5453757	T	C
26	chr26_5457074	0	5457074	A	G
26	chr26_5462067	0	5462067	C	A
26	chr26_5462441	0	5462441	G	T
26	chr26_5468506	0	5468506	C	T
26	chr26_5471045	0	5471045	C	T
26	chr26_5476430	0	5476430	C	T
26	chr26_5485590	0	5485590	G	T
26	chr26_5495924	0	5495924	G	A
26	chr26_5498691	0	5498691	G	C
26	chr26_5509708	0	5509708	C	T
26	chr26_5522825	0	5522825	T	C
26	chr26_5535376	0	5535376	C	T
26	chr26_5536383	0	5536383	C	T
26	chr26_5548097	0	5548097	C	T
26	chr26_5548284	0	5548284	T	C
26	chr26_5554533	0	5554533	G	A
26	chr26_5555685	0	5555685	A	G
26	chr26_5566614	0	5566614	C	A
26	chr26_5574779	0	5574779	G	A
26	chr26_5576990	0	5576990	G	C
26	chr26_5577027	0	5577027	T	G
26	chr26_5585555	0	5585555	C	T
26	chr26_5588691	0	5588691	A	C
26	chr26_5600452	0	5600452	G	A
26	chr26_5601439	0	5601439	C	A
26	chr26_5602462	0	5602462	A	C
26	chr26_5609219	0	5609219	C	G
26	chr26_5610356	0	5610356	C	T
26	chr26_5624623	0	5624623	T	C
26	chr26_5638169	0	5638169	A	C
26	chr26_5640851	0	5640851	A	T
26	chr26_5642772	0	5642772	T	C
26	chr26_5649698	0	5649698	C	A
26	chr26_5650974	0	5650974	T	A
26	chr26_5652712	0	5652712	T	G
26	chr26_5663090	0	5663090	T	C
26	chr26_5665086	0	5665086	T	C
26	chr26_5667047	0	5667047	A	G
26	chr26_5672395	0	5672395	C	T
26	chr26_5672874	0	5672874	T	A
26	chr26_5674698	0	5674698	G	A
26	chr26_5674897	0	5674897	G	A
26	chr26_5676499	0	5676499	G	A
26	chr26_5692830	0	5692830	A	G
26	chr26_5699932	0	5699932	G	A
26	chr26_5709137	0	5709137	G	A
26	chr26_5748053	0	5748053	T	G
26	chr26_5753457	0	5753457	C	G
26	chr26_5757128	0	5757128	T	A
26	chr26_5760086	0	5760086	A	G
26	chr26_5763733	0	5763733	T	C
26	chr26_5769716	0	5769716	A	G
26	chr26_5772358	0	5772358	G	A
26	chr26_5778897	0	5778897	A	G
26	chr26_5793802	0	5793802	C	T
26	chr26_5811689	0	5811689	T	A
26	chr26_5812620	0	5812620	T	G
26	chr26_5821360	0	5821360	T	C
26	chr26_5825972	0	5825972	A	G
26	chr26_5830230	0	5830230	T	A
26	chr26_5832345	0	5832345	A	G
26	chr26_5832574	0	5832574	A	G
26	chr26_5835498	0	5835498	T	G
26	chr26_5835957	0	5835957	G	A
26	chr26_5840839	0	5840839	T	C
26	chr26_5847959	0	5847959	G	A
26	chr26_5852365	0	5852365	A	C
26	chr26_5863662	0	5863662	A	G
26	chr26_5863676	0	5863676	A	G
26	chr26_5871143	0	5871143	G	A
26	chr26_5873173	0	5873173	C	T
26	chr26_5875872	0	5875872	G	T
26	chr26_5877979	0	5877979	A	C
26	chr26_5880982	0	5880982	G	A
26	chr26_5882527	0	5882527	T	C
26	chr26_5883773	0	5883773	G	A
26	chr26_5884233	0	5884233	C	T
26	chr26_5884799	0	5884799	G	A
26	chr26_5888349	0	5888349	G	T
26	chr26_5891031	0	5891031	A	C
26	chr26_5915255	0	5915255	C	T
26	chr26_5915456	0	5915456	G	T
26	chr26_5915918	0	5915918	G	A
26	chr26_5916119	0	5916119	C	T
26	chr26_5919577	0	5919577	C	A
26	chr26_5922147	0	5922147	A	G
26	chr26_5922600	0	5922600	C	G
26	chr26_5923261	0	5923261	G	A
26	chr26_5923470	0	5923470	G	T
26	chr26_5937946	0	5937946	A	G
26	chr26_5948806	0	5948806	G	A
26	chr26_5953120	0	5953120	A	G
26	chr26_5967934	0	5967934	T	A
26	chr26_5972674	0	5972674	G	C
26	chr26_5974446	0	5974446	T	C
26	chr26_5975367	0	5975367	A	G
26	chr26_5988114	0	5988114	A	T
26	chr26_5997838	0	5997838	T	G
26	chr26_6009789	0	6009789	G	A
26	chr26_6020893	0	6020893	T	C
26	chr26_6021270	0	6021270	G	A
26	chr26_6025781	0	6025781	T	A
26	chr26_6029252	0	6029252	C	T
26	chr26_6032625	0	6032625	T	C
26	chr26_6051623	0	6051623	A	G
26	chr26_6052050	0	6052050	A	G
26	chr26_6053587	0	6053587	A	G
26	chr26_6068684	0	6068684	G	T
26	chr26_6083975	0	6083975	C	T
26	chr26_6099132	0	6099132	C	A
26	chr26_6100922	0	6100922	A	C
26	chr26_6109134	0	6109134	G	T
26	chr26_6110300	0	6110300	G	A
26	chr26_6110689	0	6110689	C	T
26	chr26_6113300	0	6113300	T	C
26	chr26_6113466	0	6113466	G	C
26	chr26_6123732	0	6123732	A	G
26	chr26_6125898	0	6125898	T	G
26	chr26_6147183	0	6147183	C	G
26	chr26_6150179	0	6150179	A	G
26	chr26_6162331	0	6162331	T	C
26	chr26_6167524	0	6167524	G	A
26	chr26_6170369	0	6170369	T	C
26	chr26_6175631	0	6175631	C	T
26	chr26_6189583	0	6189583	T	C
26	chr26_6223682	0	6223682	C	A
26	chr26_6224342	0	6224342	A	T
26	chr26_6241382	0	6241382	C	A
26	chr26_6242615	0	6242615	A	G
26	chr26_6242826	0	6242826	A	G
26	chr26_6244858	0	6244858	G	C
26	chr26_6245855	0	6245855	A	G
26	chr26_6251599	0	6251599	T	C
26	chr26_6255019	0	6255019	C	A
26	chr26_6256160	0	6256160	G	A
26	chr26_6259204	0	6259204	T	G
26	chr26_6261552	0	6261552	G	A
26	chr26_6266914	0	6266914	T	C
26	chr26_6269157	0	6269157	C	G
26	chr26_6272585	0	6272585	C	T
26	chr26_6274477	0	6274477	T	C
26	chr26_6289793	0	6289793	A	T
26	chr26_6300719	0	6300719	G	C
26	chr26_6304606	0	6304606	A	C
26	chr26_6305668	0	6305668	A	G
26	chr26_6306092	0	6306092	A	G
26	chr26_6319292	0	6319292	A	G
26	chr26_6330345	0	6330345	C	T
26	chr26_6333393	0	6333393	G	A
26	chr26_6336047	0	6336047	A	G
26	chr26_6338331	0	6338331	G	A
26	chr26_6341003	0	6341003	A	G
26	chr26_6343080	0	6343080	G	C
26	chr26_6348845	0	6348845	G	C
26	chr26_6349620	0	6349620	C	T
26	chr26_6359455	0	6359455	T	C
26	chr26_6378816	0	6378816	C	T
26	chr26_6402315	0	6402315	C	T
26	chr26_6406155	0	6406155	A	G
26	chr26_6412570	0	6412570	G	A
26	chr26_6418194	0	6418194	T	A
26	chr26_6423168	0	6423168	A	G
26	chr26_6424905	0	6424905	C	A
26	chr26_6429350	0	6429350	C	T
26	chr26_6447451	0	6447451	T	G
26	chr26_6462089	0	6462089	G	T
26	chr26_6462559	0	6462559	A	G
26	chr26_6466947	0	6466947	G	A
26	chr26_6479507	0	6479507	C	G
26	chr26_6487394	0	6487394	C	T
26	chr26_6488534	0	6488534	T	A
26	chr26_6492097	0	6492097	G	A
26	chr26_6503973	0	6503973	A	G
26	chr26_6517089	0	6517089	G	A
26	chr26_6543416	0	6543416	T	C
26	chr26_6548818	0	6548818	C	T
26	chr26_6557288	0	6557288	T	C
26	chr26_6572266	0	6572266	A	T
26	chr26_6573630	0	6573630	G	A
26	chr26_6582644	0	6582644	T	G
26	chr26_6589578	0	6589578	C	T
26	chr26_6590884	0	6590884	C	T
26	chr26_6592640	0	6592640	T	C
26	chr26_6593791	0	6593791	A	T
26	chr26_6596582	0	6596582	G	A
26	chr26_6603338	0	6603338	A	G
26	chr26_6605304	0	6605304	T	G
26	chr26_6607656	0	6607656	C	T
26	chr26_6613049	0	6613049	C	A
26	chr26_6613924	0	6613924	C	G
26	chr26_6618325	0	6618325	C	T
26	chr26_6622363	0	6622363	A	G
26	chr26_6644180	0	6644180	G	C
26	chr26_6655677	0	6655677	G	C
26	chr26_6669348	0	6669348	T	C
26	chr26_6677045	0	6677045	C	T
26	chr26_6680212	0	6680212	A	G
26	chr26_6680255	0	6680255	G	A
26	chr26_6691147	0	6691147	G	T
26	chr26_6691676	0	6691676	A	G
26	chr26_6698346	0	6698346	G	A
26	chr26_6701849	0	6701849	C	T
26	chr26_6705388	0	6705388	A	G
26	chr26_6718497	0	6718497	T	C
26	chr26_6724758	0	6724758	G	C
26	chr26_6725093	0	6725093	G	T
26	chr26_6728776	0	6728776	G	T
26	chr26_6733784	0	6733784	A	C
26	chr26_6736871	0	6736871	C	T
26	chr26_6746938	0	6746938	A	T
26	chr26_6755605	0	6755605	C	T
26	chr26_6768904	0	6768904	T	C
26	chr26_6772647	0	6772647	C	A
26	chr26_6772854	0	6772854	G	T
26	chr26_6786372	0	6786372	T	G
26	chr26_6793253	0	6793253	C	T
26	chr26_6794802	0	6794802	C	G
26	chr26_6796392	0	6796392	C	T
26	chr26_6797638	0	6797638	C	T
26	chr26_6810426	0	6810426	A	G
26	chr26_6812515	0	6812515	C	T
26	chr26_6813018	0	6813018	T	C
26	chr26_6815593	0	6815593	T	G
26	chr26_6825444	0	6825444	T	C
26	chr26_6843690	0	6843690	A	C
26	chr26_6844027	0	6844027	A	G
26	chr26_6852112	0	6852112	C	T
26	chr26_6858919	0	6858919	G	A
26	chr26_6861512	0	6861512	G	A
26	chr26_6864339	0	6864339	C	A
26	chr26_6869805	0	6869805	C	T
26	chr26_6870986	0	6870986	A	G
26	chr26_6873336	0	6873336	G	A
26	chr26_6875305	0	6875305	T	G
26	chr26_6887837	0	6887837	C	T
26	chr26_6888253	0	6888253	T	C
26	chr26_6888319	0	6888319	T	C
26	chr26_6901584	0	6901584	T	G
26	chr26_6910314	0	6910314	A	G
26	chr26_6912433	0	6912433	C	G
26	chr26_6931271	0	6931271	A	G
26	chr26_6937110	0	6937110	G	A
26	chr26_6958924	0	6958924	G	A
26	chr26_6970339	0	6970339	T	C
26	chr26_6970876	0	6970876	G	A
26	chr26_6974847	0	6974847	A	G
26	chr26_6981484	0	6981484	G	A
26	chr26_6983962	0	6983962	G	T
26	chr26_6984539	0	6984539	C	A
26	chr26_6994056	0	6994056	G	A
26	chr26_6994864	0	6994864	A	G
26	chr26_6995289	0	6995289	C	G
26	chr26_6996213	0	6996213	G	C
26	chr26_7003049	0	7003049	A	G
26	chr26_7006736	0	7006736	T	A
26	chr26_7007586	0	7007586	G	A
26	chr26_7024707	0	7024707	G	A
26	chr26_7024950	0	7024950	G	T
26	chr26_7039278	0	7039278	T	C
26	chr26_7050841	0	7050841	T	A
26	chr26_7053683	0	7053683	G	C
26	chr26_7063231	0	7063231	A	C
26	chr26_7082539	0	7082539	C	A
26	chr26_7095147	0	7095147	A	T
26	chr26_7095298	0	7095298	A	T
26	chr26_7097491	0	7097491	T	C
26	chr26_7097994	0	7097994	C	T
26	chr26_7099248	0	7099248	G	C
26	chr26_7103804	0	7103804	C	T
26	chr26_7104433	0	7104433	C	G
26	chr26_7119368	0	7119368	G	A
26	chr26_7120508	0	7120508	A	C
26	chr26_7145588	0	7145588	G	A
26	chr26_7169217	0	7169217	A	G
26	chr26_7186393	0	7186393	G	A
26	chr26_7191711	0	7191711	G	A
26	chr26_7194057	0	7194057	A	G
26	chr26_7198441	0	7198441	T	C
26	chr26_7200855	0	7200855	G	C
26	chr26_7206993	0	7206993	T	C
26	chr26_7211747	0	7211747	T	C
26	chr26_7214662	0	7214662	C	G
26	chr26_7219844	0	7219844	G	T
26	chr26_7220203	0	7220203	G	A
26	chr26_7221414	0	7221414	G	C
26	chr26_7224450	0	7224450	C	T
26	chr26_7224923	0	7224923	G	A
26	chr26_7225011	0	7225011	A	G
26	chr26_7226088	0	7226088	A	G
26	chr26_7236093	0	7236093	G	C
26	chr26_7245788	0	7245788	G	A
26	chr26_7246243	0	7246243	A	G
26	chr26_7267924	0	7267924	T	C
26	chr26_7270164	0	7270164	A	G
26	chr26_7292979	0	7292979	G	A
26	chr26_7295954	0	7295954	G	A
26	chr26_7299643	0	7299643	T	C
26	chr26_7302532	0	7302532	G	C
26	chr26_7320436	0	7320436	G	A
26	chr26_7329407	0	7329407	G	A
26	chr26_7332900	0	7332900	G	T
26	chr26_7333691	0	7333691	G	C
26	chr26_7339573	0	7339573	C	T
26	chr26_7344228	0	7344228	T	C
26	chr26_7349594	0	7349594	T	C
26	chr26_7349716	0	7349716	G	T
26	chr26_7361643	0	7361643	T	G
26	chr26_7372478	0	7372478	A	G
26	chr26_7374671	0	7374671	A	G
26	chr26_7389279	0	7389279	C	T
26	chr26_7390123	0	7390123	C	G
26	chr26_7392300	0	7392300	C	A
26	chr26_7401370	0	7401370	A	G
26	chr26_7402005	0	7402005	T	C
26	chr26_7402187	0	7402187	T	C
26	chr26_7402388	0	7402388	A	C
26	chr26_7410676	0	7410676	G	A
26	chr26_7410915	0	7410915	T	C
26	chr26_7435737	0	7435737	G	T
26	chr26_7442190	0	7442190	G	A
26	chr26_7445357	0	7445357	A	T
26	chr26_7458029	0	7458029	A	C
26	chr26_7477870	0	7477870	T	C
26	chr26_7481402	0	7481402	T	C
26	chr26_7486972	0	7486972	A	T
26	chr26_7493424	0	7493424	C	T
26	chr26_7498595	0	7498595	T	C
26	chr26_7499031	0	7499031	G	A
26	chr26_7529729	0	7529729	T	C
26	chr26_7532502	0	7532502	G	T
26	chr26_7534628	0	7534628	G	A
26	chr26_7545059	0	7545059	G	A
26	chr26_7546669	0	7546669	G	A
26	chr26_7555627	0	7555627	A	G
26	chr26_7556025	0	7556025	G	A
26	chr26_7557877	0	7557877	C	T
26	chr26_7558837	0	7558837	G	T
26	chr26_7569826	0	7569826	G	A
26	chr26_7574981	0	7574981	A	G
26	chr26_7586549	0	7586549	T	C
26	chr26_7586686	0	7586686	A	G
26	chr26_7588410	0	7588410	C	G
26	chr26_7599643	0	7599643	A	C
26	chr26_7601586	0	7601586	G	C
26	chr26_7602192	0	7602192	C	T
26	chr26_7621551	0	7621551	G	A
26	chr26_7629253	0	7629253	A	C
26	chr26_7632364	0	7632364	C	G
26	chr26_7633815	0	7633815	T	C
26	chr26_7635376	0	7635376	G	A
26	chr26_7637317	0	7637317	C	T
26	chr26_7643029	0	7643029	T	C
26	chr26_7643127	0	7643127	G	C
26	chr26_7645960	0	7645960	A	G
26	chr26_7646374	0	7646374	C	G
26	chr26_7646981	0	7646981	A	G
26	chr26_7685003	0	7685003	A	C
26	chr26_7687320	0	7687320	A	G
26	chr26_7714550	0	7714550	C	T
26	chr26_7725696	0	7725696	A	C
26	chr26_7725769	0	7725769	T	G
26	chr26_7734336	0	7734336	G	C
26	chr26_7737578	0	7737578	C	T
26	chr26_7739258	0	7739258	T	C
26	chr26_7740797	0	7740797	G	A
26	chr26_7741772	0	7741772	T	C
26	chr26_7748986	0	7748986	C	T
26	chr26_7762297	0	7762297	A	G
26	chr26_7765502	0	7765502	T	G
26	chr26_7767893	0	7767893	C	T
26	chr26_7768170	0	7768170	T	A
26	chr26_7776798	0	7776798	T	C
26	chr26_7779549	0	7779549	G	A
26	chr26_7788458	0	7788458	G	A
26	chr26_7789240	0	7789240	T	C
26	chr26_7795514	0	7795514	G	A
26	chr26_7795559	0	7795559	C	T
26	chr26_7798412	0	7798412	G	C
26	chr26_7807773	0	7807773	C	T
26	chr26_7812374	0	7812374	A	G
26	chr26_7813023	0	7813023	T	A
26	chr26_7814808	0	7814808	G	C
26	chr26_7818060	0	7818060	T	C
26	chr26_7822374	0	7822374	T	C
26	chr26_7827484	0	7827484	G	T
26	chr26_7829867	0	7829867	T	C
26	chr26_7835106	0	7835106	G	A
26	chr26_7835850	0	7835850	C	T
26	chr26_7837513	0	7837513	A	G
26	chr26_7845401	0	7845401	T	C
26	chr26_7852470	0	7852470	T	C
26	chr26_7853199	0	7853199	C	T
26	chr26_7855754	0	7855754	A	G
26	chr26_7863110	0	7863110	A	G
26	chr26_7865356	0	7865356	G	A
26	chr26_7865450	0	7865450	G	T
26	chr26_7866230	0	7866230	G	A
26	chr26_7866365	0	7866365	A	C
26	chr26_7868814	0	7868814	C	T
26	chr26_7869094	0	7869094	A	C
26	chr26_7874900	0	7874900	G	A
26	chr26_7874921	0	7874921	T	C
26	chr26_7875303	0	7875303	G	C
26	chr26_7876752	0	7876752	C	A
26	chr26_7885601	0	7885601	T	C
26	chr26_7887638	0	7887638	T	C
26	chr26_7893454	0	7893454	A	G
26	chr26_7897604	0	7897604	G	C
26	chr26_7903630	0	7903630	G	T
26	chr26_7910358	0	7910358	A	G
26	chr26_7912320	0	7912320	A	G
26	chr26_7913305	0	7913305	T	C
26	chr26_7914075	0	7914075	C	T
26	chr26_7918042	0	7918042	G	T
26	chr26_7925136	0	7925136	C	T
26	chr26_7925388	0	7925388	A	T
26	chr26_7932200	0	7932200	T	G
26	chr26_7940022	0	7940022	A	G
26	chr26_7945584	0	7945584	A	T
26	chr26_7953590	0	7953590	A	G
26	chr26_7960118	0	7960118	G	A
26	chr26_7960783	0	7960783	A	G
26	chr26_7965479	0	7965479	G	C
26	chr26_7971467	0	7971467	T	C
26	chr26_7983164	0	7983164	C	T
26	chr26_7984091	0	7984091	T	C
26	chr26_7996401	0	7996401	A	C
26	chr26_8003309	0	8003309	C	T
26	chr26_8016413	0	8016413	A	G
26	chr26_8017281	0	8017281	A	G
26	chr26_8022553	0	8022553	A	C
26	chr26_8027675	0	8027675	A	C
26	chr26_8028112	0	8028112	C	A
26	chr26_8032621	0	8032621	A	G
26	chr26_8033545	0	8033545	C	T
26	chr26_8039942	0	8039942	T	A
26	chr26_8042410	0	8042410	T	C
26	chr26_8045020	0	8045020	G	A
26	chr26_8050098	0	8050098	T	C
26	chr26_8058593	0	8058593	T	G
26	chr26_8061206	0	8061206	A	G
26	chr26_8070174	0	8070174	A	G
26	chr26_8075357	0	8075357	G	T
26	chr26_8079430	0	8079430	G	A
26	chr26_8080316	0	8080316	G	A
26	chr26_8084951	0	8084951	T	G
26	chr26_8085812	0	8085812	G	A
26	chr26_8091451	0	8091451	C	T
26	chr26_8093172	0	8093172	G	C
26	chr26_8097213	0	8097213	A	G
26	chr26_8102174	0	8102174	G	T
26	chr26_8102471	0	8102471	C	A
26	chr26_8109502	0	8109502	C	T
26	chr26_8120772	0	8120772	T	G
26	chr26_8136774	0	8136774	G	T
26	chr26_8139800	0	8139800	A	C
26	chr26_8142501	0	8142501	G	A
26	chr26_8142531	0	8142531	A	C
26	chr26_8150595	0	8150595	G	T
26	chr26_8152633	0	8152633	C	T
26	chr26_8157310	0	8157310	T	G
26	chr26_8164873	0	8164873	G	A
26	chr26_8168241	0	8168241	C	T
26	chr26_8178926	0	8178926	G	A
26	chr26_8189136	0	8189136	T	C
26	chr26_8193388	0	8193388	C	A
26	chr26_8195588	0	8195588	A	G
26	chr26_8209595	0	8209595	C	T
26	chr26_8242375	0	8242375	C	T
26	chr26_8242434	0	8242434	C	G
26	chr26_8243017	0	8243017	C	A
26	chr26_8243984	0	8243984	C	T
26	chr26_8245082	0	8245082	A	C
26	chr26_8250711	0	8250711	G	A
26	chr26_8252679	0	8252679	C	G
26	chr26_8269001	0	8269001	T	G
26	chr26_8276478	0	8276478	C	T
26	chr26_8288923	0	8288923	C	T
26	chr26_8289388	0	8289388	A	G
26	chr26_8291840	0	8291840	G	A
26	chr26_8297446	0	8297446	A	G
26	chr26_8307222	0	8307222	G	A
26	chr26_8307452	0	8307452	C	T
26	chr26_8310296	0	8310296	A	G
26	chr26_8316820	0	8316820	C	G
26	chr26_8328885	0	8328885	G	C
26	chr26_8331441	0	8331441	C	T
26	chr26_8335970	0	8335970	A	T
26	chr26_8337066	0	8337066	G	C
26	chr26_8347291	0	8347291	T	C
26	chr26_8350410	0	8350410	A	C
26	chr26_8350896	0	8350896	T	C
26	chr26_8362050	0	8362050	G	T
26	chr26_8370258	0	8370258	G	A
26	chr26_8370839	0	8370839	T	C
26	chr26_8374557	0	8374557	G	A
26	chr26_8393395	0	8393395	G	T
26	chr26_8397044	0	8397044	C	T
26	chr26_8397712	0	8397712	T	C
26	chr26_8402919	0	8402919	A	T
26	chr26_8415625	0	8415625	G	A
26	chr26_8425643	0	8425643	T	C
26	chr26_8442144	0	8442144	T	C
26	chr26_8445653	0	8445653	A	G
26	chr26_8446495	0	8446495	G	T
26	chr26_8447023	0	8447023	T	C
26	chr26_8447105	0	8447105	G	A
26	chr26_8449801	0	8449801	C	G
26	chr26_8450904	0	8450904	T	C
26	chr26_8454101	0	8454101	C	T
26	chr26_8463657	0	8463657	G	A
26	chr26_8471738	0	8471738	T	C
26	chr26_8475485	0	8475485	T	C
26	chr26_8475486	0	8475486	A	G
26	chr26_8482606	0	8482606	C	A
26	chr26_8484749	0	8484749	T	A
26	chr26_8491019	0	8491019	C	T
26	chr26_8491764	0	8491764	G	A
26	chr26_8493061	0	8493061	C	A
26	chr26_8504611	0	8504611	T	C
26	chr26_8506037	0	8506037	A	G
26	chr26_8512076	0	8512076	T	C
26	chr26_8526579	0	8526579	T	C
26	chr26_8530744	0	8530744	C	G
26	chr26_8530785	0	8530785	G	A
26	chr26_8531621	0	8531621	C	G
26	chr26_8535319	0	8535319	G	C
26	chr26_8539692	0	8539692	A	G
26	chr26_8549182	0	8549182	T	C
26	chr26_8551090	0	8551090	G	A
26	chr26_8553858	0	8553858	C	T
26	chr26_8556365	0	8556365	T	C
26	chr26_8556784	0	8556784	G	A
26	chr26_8557612	0	8557612	C	A
26	chr26_8557662	0	8557662	C	T
26	chr26_8559083	0	8559083	A	T
26	chr26_8561160	0	8561160	C	G
26	chr26_8562403	0	8562403	G	A
26	chr26_8565981	0	8565981	C	G
26	chr26_8566279	0	8566279	A	C
26	chr26_8577265	0	8577265	C	T
26	chr26_8580309	0	8580309	G	A
26	chr26_8581901	0	8581901	T	C
26	chr26_8582069	0	8582069	C	T
26	chr26_8583462	0	8583462	T	C
26	chr26_8595054	0	8595054	C	G
26	chr26_8598900	0	8598900	C	T
26	chr26_8600314	0	8600314	C	T
26	chr26_8601030	0	8601030	T	C
26	chr26_8605015	0	8605015	C	G
26	chr26_8606193	0	8606193	G	T
26	chr26_8609940	0	8609940	T	C
26	chr26_8612766	0	8612766	T	C
26	chr26_8615964	0	8615964	T	C
26	chr26_8619387	0	8619387	A	G
26	chr26_8623400	0	8623400	C	T
26	chr26_8627790	0	8627790	A	G
26	chr26_8632422	0	8632422	G	A
26	chr26_8643929	0	8643929	C	T
26	chr26_8650244	0	8650244	G	A
26	chr26_8650257	0	8650257	T	A
26	chr26_8652833	0	8652833	T	C
26	chr26_8656679	0	8656679	A	G
26	chr26_8660768	0	8660768	C	T
26	chr26_8663556	0	8663556	T	G
26	chr26_8663755	0	8663755	A	G
26	chr26_8671811	0	8671811	G	A
26	chr26_8674941	0	8674941	T	G
26	chr26_8675638	0	8675638	G	C
26	chr26_8677118	0	8677118	A	C
26	chr26_8679545	0	8679545	A	T
26	chr26_8682346	0	8682346	T	C
26	chr26_8691510	0	8691510	G	T
26	chr26_8698786	0	8698786	C	G
26	chr26_8701642	0	8701642	T	C
26	chr26_8704424	0	8704424	T	A
26	chr26_8704880	0	8704880	T	A
26	chr26_8706096	0	8706096	C	T
26	chr26_8710960	0	8710960	C	T
26	chr26_8713499	0	8713499	T	C
26	chr26_8716488	0	8716488	T	C
26	chr26_8719631	0	8719631	C	T
26	chr26_8723097	0	8723097	T	C
26	chr26_8737816	0	8737816	T	C
26	chr26_8753602	0	8753602	G	A
26	chr26_8760062	0	8760062	G	T
26	chr26_8771375	0	8771375	C	T
26	chr26_8783862	0	8783862	C	A
26	chr26_8792787	0	8792787	A	T
26	chr26_8793943	0	8793943	T	G
26	chr26_8794134	0	8794134	C	A
26	chr26_8800050	0	8800050	G	T
26	chr26_8802734	0	8802734	T	G
26	chr26_8810791	0	8810791	T	C
26	chr26_8814252	0	8814252	G	A
26	chr26_8814693	0	8814693	A	G
26	chr26_8823774	0	8823774	C	G
26	chr26_8823884	0	8823884	A	G
26	chr26_8828779	0	8828779	C	T
26	chr26_8831180	0	8831180	G	A
26	chr26_8831398	0	8831398	T	C
26	chr26_8832463	0	8832463	G	A
26	chr26_8837372	0	8837372	G	A
26	chr26_8838022	0	8838022	A	G
26	chr26_8841295	0	8841295	C	T
26	chr26_8849290	0	8849290	T	C
26	chr26_8849852	0	8849852	T	C
26	chr26_8851777	0	8851777	C	T
26	chr26_8867550	0	8867550	A	G
26	chr26_8871014	0	8871014	T	C
26	chr26_8880323	0	8880323	A	G
26	chr26_8886189	0	8886189	C	T
26	chr26_8886668	0	8886668	C	T
26	chr26_8889069	0	8889069	G	T
26	chr26_8902298	0	8902298	G	A
26	chr26_8902703	0	8902703	G	T
26	chr26_8903977	0	8903977	T	C
26	chr26_8909654	0	8909654	C	T
26	chr26_8912626	0	8912626	G	A
26	chr26_8915429	0	8915429	T	C
26	chr26_8924498	0	8924498	G	A
26	chr26_8928669	0	8928669	A	G
26	chr26_8937759	0	8937759	A	G
26	chr26_8939161	0	8939161	T	C
26	chr26_8941789	0	8941789	A	G
26	chr26_8943823	0	8943823	A	G
26	chr26_8946794	0	8946794	G	A
26	chr26_8948741	0	8948741	T	C
26	chr26_8950482	0	8950482	G	A
26	chr26_8956335	0	8956335	A	G
26	chr26_8958741	0	8958741	A	T
26	chr26_8959594	0	8959594	A	G
26	chr26_8965089	0	8965089	T	C
26	chr26_8969505	0	8969505	C	G
26	chr26_8970744	0	8970744	C	T
26	chr26_8980209	0	8980209	C	T
26	chr26_8984979	0	8984979	T	A
26	chr26_8989995	0	8989995	C	T
26	chr26_8992402	0	8992402	G	T
26	chr26_8997378	0	8997378	C	T
26	chr26_9002284	0	9002284	G	A
26	chr26_9007983	0	9007983	T	G
26	chr26_9010138	0	9010138	C	G
26	chr26_9011774	0	9011774	T	G
26	chr26_9028483	0	9028483	T	G
26	chr26_9032846	0	9032846	G	A
26	chr26_9038174	0	9038174	A	G
26	chr26_9040137	0	9040137	T	C
26	chr26_9046446	0	9046446	A	G
26	chr26_9063065	0	9063065	C	T
26	chr26_9078445	0	9078445	A	G
26	chr26_9089775	0	9089775	G	A
26	chr26_9105519	0	9105519	T	C
26	chr26_9108948	0	9108948	C	G
26	chr26_9109226	0	9109226	A	C
26	chr26_9121737	0	9121737	G	A
26	chr26_9125707	0	9125707	G	C
26	chr26_9125980	0	9125980	G	A
26	chr26_9135936	0	9135936	T	A
26	chr26_9140756	0	9140756	C	T
26	chr26_9157165	0	9157165	A	G
26	chr26_9164655	0	9164655	A	G
26	chr26_9165869	0	9165869	G	T
26	chr26_9166058	0	9166058	A	G
26	chr26_9185771	0	9185771	G	A
26	chr26_9186386	0	9186386	C	T
26	chr26_9186625	0	9186625	A	G
26	chr26_9196319	0	9196319	T	A
26	chr26_9200760	0	9200760	C	A
26	chr26_9202867	0	9202867	C	A
26	chr26_9209378	0	9209378	A	G
26	chr26_9212158	0	9212158	C	G
26	chr26_9216428	0	9216428	A	T
26	chr26_9216497	0	9216497	T	C
26	chr26_9218378	0	9218378	T	C
26	chr26_9220457	0	9220457	C	G
26	chr26_9229621	0	9229621	A	G
26	chr26_9231781	0	9231781	G	A
26	chr26_9234671	0	9234671	G	T
26	chr26_9237572	0	9237572	T	C
26	chr26_9239243	0	9239243	G	A
26	chr26_9239365	0	9239365	T	G
26	chr26_9239665	0	9239665	G	C
26	chr26_9244350	0	9244350	C	T
26	chr26_9254118	0	9254118	A	G
26	chr26_9259356	0	9259356	G	C
26	chr26_9261002	0	9261002	T	C
26	chr26_9263103	0	9263103	G	A
26	chr26_9266342	0	9266342	A	G
26	chr26_9267207	0	9267207	C	A
26	chr26_9268290	0	9268290	A	C
26	chr26_9283378	0	9283378	G	A
26	chr26_9285624	0	9285624	T	C
26	chr26_9287575	0	9287575	A	T
26	chr26_9287886	0	9287886	C	A
26	chr26_9293247	0	9293247	C	T
26	chr26_9300003	0	9300003	A	G
26	chr26_9308160	0	9308160	T	C
26	chr26_9311299	0	9311299	T	C
26	chr26_9312894	0	9312894	T	C
26	chr26_9328179	0	9328179	T	C
26	chr26_9334242	0	9334242	A	G
26	chr26_9337393	0	9337393	T	A
26	chr26_9337959	0	9337959	C	T
26	chr26_9341472	0	9341472	G	T
26	chr26_9349470	0	9349470	A	T
26	chr26_9350035	0	9350035	T	C
26	chr26_9354066	0	9354066	T	C
26	chr26_9372848	0	9372848	T	C
26	chr26_9375315	0	9375315	C	A
26	chr26_9380061	0	9380061	G	A
26	chr26_9380527	0	9380527	T	C
26	chr26_9393593	0	9393593	C	T
26	chr26_9395964	0	9395964	T	A
26	chr26_9412897	0	9412897	A	G
26	chr26_9415284	0	9415284	T	C
26	chr26_9417188	0	9417188	T	A
26	chr26_9421215	0	9421215	A	G
26	chr26_9424934	0	9424934	G	A
26	chr26_9425303	0	9425303	T	A
26	chr26_9434256	0	9434256	G	A
26	chr26_9436609	0	9436609	G	A
26	chr26_9446548	0	9446548	A	C
26	chr26_9448839	0	9448839	T	C
26	chr26_9450861	0	9450861	A	C
26	chr26_9450961	0	9450961	T	C
26	chr26_9455818	0	9455818	G	C
26	chr26_9455836	0	9455836	G	A
26	chr26_9474122	0	9474122	T	C
26	chr26_9478779	0	9478779	A	T
26	chr26_9498171	0	9498171	G	A
26	chr26_9503175	0	9503175	A	C
26	chr26_9503890	0	9503890	G	A
26	chr26_9505933	0	9505933	G	A
26	chr26_9510279	0	9510279	C	A
26	chr26_9513477	0	9513477	T	C
26	chr26_9516298	0	9516298	G	A
26	chr26_9518277	0	9518277	C	T
26	chr26_9524108	0	9524108	T	C
26	chr26_9529192	0	9529192	C	T
26	chr26_9529903	0	9529903	A	G
26	chr26_9530095	0	9530095	C	T
26	chr26_9531540	0	9531540	C	T
26	chr26_9533352	0	9533352	G	C
26	chr26_9546585	0	9546585	G	T
26	chr26_9547141	0	9547141	G	A
26	chr26_9550696	0	9550696	C	A
26	chr26_9551392	0	9551392	A	G
26	chr26_9559671	0	9559671	T	C
26	chr26_9562428	0	9562428	C	T
26	chr26_9568469	0	9568469	A	G
26	chr26_9574248	0	9574248	C	T
26	chr26_9589864	0	9589864	T	C
26	chr26_9604425	0	9604425	A	G
26	chr26_9606382	0	9606382	A	G
26	chr26_9609093	0	9609093	A	G
26	chr26_9620881	0	9620881	C	T
26	chr26_9621299	0	9621299	A	C
26	chr26_9621447	0	9621447	T	C
26	chr26_9636134	0	9636134	T	G
26	chr26_9636350	0	9636350	C	A
26	chr26_9639731	0	9639731	A	G
26	chr26_9647772	0	9647772	C	T
26	chr26_9651616	0	9651616	A	G
26	chr26_9653905	0	9653905	A	G
26	chr26_9658360	0	9658360	G	A
26	chr26_9659401	0	9659401	G	C
26	chr26_9659871	0	9659871	C	T
26	chr26_9697331	0	9697331	G	C
26	chr26_9701562	0	9701562	G	T
26	chr26_9709462	0	9709462	T	C
26	chr26_9719073	0	9719073	T	C
26	chr26_9720942	0	9720942	A	T
26	chr26_9725967	0	9725967	A	C
26	chr26_9728526	0	9728526	G	A
26	chr26_9731806	0	9731806	A	T
26	chr26_9733614	0	9733614	C	T
26	chr26_9734291	0	9734291	C	T
26	chr26_9737000	0	9737000	A	G
26	chr26_9737015	0	9737015	G	T
26	chr26_9737077	0	9737077	G	A
26	chr26_9737946	0	9737946	G	C
26	chr26_9745743	0	9745743	C	T
26	chr26_9748995	0	9748995	T	G
26	chr26_9750769	0	9750769	G	A
26	chr26_9764804	0	9764804	A	C
26	chr26_9764842	0	9764842	C	A
26	chr26_9765944	0	9765944	G	A
26	chr26_9769958	0	9769958	G	A
26	chr26_9771172	0	9771172	T	C
26	chr26_9779052	0	9779052	A	G
26	chr26_9783371	0	9783371	T	C
26	chr26_9785691	0	9785691	A	G
26	chr26_9786757	0	9786757	T	C
26	chr26_9787918	0	9787918	C	T
26	chr26_9788303	0	9788303	G	T
26	chr26_9811354	0	9811354	T	C
26	chr26_9814623	0	9814623	T	C
26	chr26_9835140	0	9835140	T	G
26	chr26_9835330	0	9835330	T	C
26	chr26_9836042	0	9836042	G	C
26	chr26_9838947	0	9838947	A	T
26	chr26_9841323	0	9841323	A	C
26	chr26_9844210	0	9844210	C	G
26	chr26_9852485	0	9852485	G	T
26	chr26_9856145	0	9856145	C	A
26	chr26_9867173	0	9867173	G	A
26	chr26_9880740	0	9880740	T	C
26	chr26_9882707	0	9882707	T	C
26	chr26_9884397	0	9884397	A	G
26	chr26_9895456	0	9895456	T	C
26	chr26_9907797	0	9907797	T	C
26	chr26_9911911	0	9911911	C	A
26	chr26_9922271	0	9922271	T	C
26	chr26_9932773	0	9932773	G	T
26	chr26_9933046	0	9933046	A	G
26	chr26_9933975	0	9933975	T	A
26	chr26_9945207	0	9945207	C	T
26	chr26_9945418	0	9945418	G	A
26	chr26_9968429	0	9968429	T	C
26	chr26_9976745	0	9976745	G	A
26	chr26_9987076	0	9987076	A	C
26	chr26_9994775	0	9994775	A	G
26	chr26_9996494	0	9996494	G	C
26	chr26_9998441	0	9998441	T	C
26	chr26_10000346	0	10000346	G	A
26	chr26_10035278	0	10035278	C	T
26	chr26_10041521	0	10041521	T	A
26	chr26_10055403	0	10055403	C	T
26	chr26_10063754	0	10063754	T	G
26	chr26_10088288	0	10088288	A	G
26	chr26_10092248	0	10092248	A	G
26	chr26_10093292	0	10093292	G	C
26	chr26_10101414	0	10101414	A	G
26	chr26_10104853	0	10104853	G	A
26	chr26_10105158	0	10105158	G	A
26	chr26_10107788	0	10107788	A	C
26	chr26_10116940	0	10116940	A	G
26	chr26_10137717	0	10137717	A	G
26	chr26_10145963	0	10145963	A	G
26	chr26_10154088	0	10154088	C	T
26	chr26_10154737	0	10154737	T	G
26	chr26_10163505	0	10163505	C	T
26	chr26_10170405	0	10170405	G	A
26	chr26_10175769	0	10175769	A	G
26	chr26_10196914	0	10196914	G	A
26	chr26_10210426	0	10210426	G	A
26	chr26_10214310	0	10214310	G	C
26	chr26_10215312	0	10215312	A	G
26	chr26_10218809	0	10218809	G	C
26	chr26_10220355	0	10220355	C	A
26	chr26_10235549	0	10235549	T	C
26	chr26_10236341	0	10236341	A	G
26	chr26_10245319	0	10245319	G	T
26	chr26_10253432	0	10253432	A	G
26	chr26_10260734	0	10260734	T	C
26	chr26_10280131	0	10280131	A	G
26	chr26_10298190	0	10298190	C	T
26	chr26_10310517	0	10310517	T	C
26	chr26_10310545	0	10310545	G	T
26	chr26_10311846	0	10311846	G	T
26	chr26_10315917	0	10315917	G	A
26	chr26_10317497	0	10317497	C	G
26	chr26_10319525	0	10319525	G	A
26	chr26_10321126	0	10321126	A	G
26	chr26_10325824	0	10325824	C	T
26	chr26_10337522	0	10337522	A	G
26	chr26_10343342	0	10343342	A	G
26	chr26_10353310	0	10353310	G	A
26	chr26_10360800	0	10360800	G	T
26	chr26_10362276	0	10362276	T	G
26	chr26_10366631	0	10366631	G	C
26	chr26_10373193	0	10373193	G	A
26	chr26_10376555	0	10376555	C	T
26	chr26_10387419	0	10387419	A	C
26	chr26_10398254	0	10398254	C	T
26	chr26_10401191	0	10401191	A	G
26	chr26_10404313	0	10404313	T	A
26	chr26_10406488	0	10406488	A	G
26	chr26_10409586	0	10409586	A	G
26	chr26_10422897	0	10422897	A	C
26	chr26_10425941	0	10425941	T	C
26	chr26_10447165	0	10447165	G	A
26	chr26_10464972	0	10464972	A	C
26	chr26_10466754	0	10466754	T	C
26	chr26_10492878	0	10492878	C	A
26	chr26_10532790	0	10532790	G	C
26	chr26_10542007	0	10542007	C	A
26	chr26_10542560	0	10542560	A	G
26	chr26_10551956	0	10551956	G	A
26	chr26_10552888	0	10552888	T	C
26	chr26_10563172	0	10563172	T	C
26	chr26_10579839	0	10579839	A	G
26	chr26_10583541	0	10583541	A	T
26	chr26_10597392	0	10597392	A	G
26	chr26_10610707	0	10610707	A	C
26	chr26_10616808	0	10616808	T	C
26	chr26_10625980	0	10625980	C	T
26	chr26_10630119	0	10630119	C	T
26	chr26_10630767	0	10630767	T	C
26	chr26_10631832	0	10631832	G	A
26	chr26_10645457	0	10645457	C	T
26	chr26_10686431	0	10686431	G	A
26	chr26_10691571	0	10691571	A	G
26	chr26_10700677	0	10700677	A	G
26	chr26_10702446	0	10702446	C	A
26	chr26_10703312	0	10703312	A	G
26	chr26_10707402	0	10707402	C	T
26	chr26_10709083	0	10709083	G	A
26	chr26_10715492	0	10715492	G	C
26	chr26_10730496	0	10730496	A	G
26	chr26_10744183	0	10744183	C	T
26	chr26_10751188	0	10751188	A	G
26	chr26_10751546	0	10751546	G	A
26	chr26_10766117	0	10766117	G	C
26	chr26_10771511	0	10771511	T	C
26	chr26_10783507	0	10783507	G	A
26	chr26_10784270	0	10784270	T	C
26	chr26_10787059	0	10787059	A	G
26	chr26_10794067	0	10794067	A	C
26	chr26_10798936	0	10798936	A	C
26	chr26_10801044	0	10801044	G	T
26	chr26_10824093	0	10824093	G	T
26	chr26_10852831	0	10852831	A	G
26	chr26_10860193	0	10860193	G	A
26	chr26_10868931	0	10868931	T	C
26	chr26_10880019	0	10880019	G	A
26	chr26_10880750	0	10880750	T	C
26	chr26_10895980	0	10895980	C	T
26	chr26_10898248	0	10898248	G	A
26	chr26_10904688	0	10904688	A	G
26	chr26_10932545	0	10932545	A	T
26	chr26_10937282	0	10937282	T	C
26	chr26_10951650	0	10951650	T	G
26	chr26_10959482	0	10959482	T	C
26	chr26_10987460	0	10987460	A	G
26	chr26_10992944	0	10992944	A	G
26	chr26_10997933	0	10997933	G	A
26	chr26_11005038	0	11005038	T	C
26	chr26_11010321	0	11010321	G	A
26	chr26_11011415	0	11011415	T	C
26	chr26_11011560	0	11011560	C	T
26	chr26_11012841	0	11012841	G	T
26	chr26_11012950	0	11012950	T	C
26	chr26_11034334	0	11034334	T	G
26	chr26_11034551	0	11034551	G	C
26	chr26_11053249	0	11053249	T	G
26	chr26_11073688	0	11073688	T	C
26	chr26_11080352	0	11080352	T	C
26	chr26_11083888	0	11083888	T	C
26	chr26_11092856	0	11092856	T	A
26	chr26_11106805	0	11106805	T	G
26	chr26_11112540	0	11112540	C	T
26	chr26_11113393	0	11113393	C	G
26	chr26_11117690	0	11117690	A	G
26	chr26_11119558	0	11119558	A	G
26	chr26_11120336	0	11120336	G	A
26	chr26_11149344	0	11149344	A	G
26	chr26_11156349	0	11156349	T	C
26	chr26_11157009	0	11157009	A	C
26	chr26_11158020	0	11158020	A	G
26	chr26_11161526	0	11161526	T	A
26	chr26_11165605	0	11165605	T	C
26	chr26_11169580	0	11169580	A	G
26	chr26_11180749	0	11180749	T	A
26	chr26_11184406	0	11184406	T	C
26	chr26_11186477	0	11186477	A	G
26	chr26_11186658	0	11186658	T	C
26	chr26_11196577	0	11196577	A	G
26	chr26_11205870	0	11205870	T	C
26	chr26_11207519	0	11207519	C	T
26	chr26_11213037	0	11213037	G	T
26	chr26_11214309	0	11214309	T	C
26	chr26_11222420	0	11222420	C	T
26	chr26_11222892	0	11222892	C	G
26	chr26_11230015	0	11230015	C	A
26	chr26_11240268	0	11240268	C	T
26	chr26_11248272	0	11248272	A	G
26	chr26_11249686	0	11249686	C	T
26	chr26_11249789	0	11249789	G	C
26	chr26_11256929	0	11256929	A	C
26	chr26_11261159	0	11261159	G	A
26	chr26_11262383	0	11262383	G	A
26	chr26_11262852	0	11262852	C	T
26	chr26_11268740	0	11268740	G	T
26	chr26_11278304	0	11278304	T	C
26	chr26_11280333	0	11280333	C	A
26	chr26_11297385	0	11297385	A	G
26	chr26_11301964	0	11301964	T	C
26	chr26_11336902	0	11336902	T	G
26	chr26_11349143	0	11349143	T	C
26	chr26_11349879	0	11349879	T	C
26	chr26_11350331	0	11350331	C	T
26	chr26_11353680	0	11353680	A	G
26	chr26_11354577	0	11354577	T	G
26	chr26_11354780	0	11354780	T	G
26	chr26_11356136	0	11356136	T	G
26	chr26_11356995	0	11356995	T	C
26	chr26_11358739	0	11358739	T	G
26	chr26_11361337	0	11361337	G	A
26	chr26_11367260	0	11367260	G	T
26	chr26_11368711	0	11368711	C	T
26	chr26_11374827	0	11374827	A	G
26	chr26_11376393	0	11376393	A	G
26	chr26_11376755	0	11376755	G	A
26	chr26_11380162	0	11380162	G	A
26	chr26_11384018	0	11384018	T	C
26	chr26_11389969	0	11389969	T	C
26	chr26_11394287	0	11394287	A	G
26	chr26_11398804	0	11398804	T	A
26	chr26_11400868	0	11400868	C	T
26	chr26_11401909	0	11401909	C	T
26	chr26_11402202	0	11402202	A	G
26	chr26_11404855	0	11404855	T	C
26	chr26_11406238	0	11406238	A	G
26	chr26_11409140	0	11409140	G	C
26	chr26_11414308	0	11414308	A	C
26	chr26_11415550	0	11415550	T	C
26	chr26_11419915	0	11419915	G	A
26	chr26_11421864	0	11421864	T	A
26	chr26_11437739	0	11437739	C	T
26	chr26_11456559	0	11456559	T	C
26	chr26_11463423	0	11463423	G	A
26	chr26_11477270	0	11477270	A	G
26	chr26_11480826	0	11480826	T	A
26	chr26_11488863	0	11488863	T	C
26	chr26_11494990	0	11494990	A	G
26	chr26_11515769	0	11515769	A	G
26	chr26_11527323	0	11527323	A	T
26	chr26_11539541	0	11539541	A	G
26	chr26_11540517	0	11540517	T	C
26	chr26_11543959	0	11543959	A	G
26	chr26_11562877	0	11562877	C	T
26	chr26_11567349	0	11567349	T	C
26	chr26_11573964	0	11573964	G	A
26	chr26_11580128	0	11580128	C	A
26	chr26_11597775	0	11597775	A	G
26	chr26_11600897	0	11600897	T	C
26	chr26_11609551	0	11609551	T	C
26	chr26_11609914	0	11609914	G	A
26	chr26_11612680	0	11612680	T	C
26	chr26_11618641	0	11618641	A	G
26	chr26_11632865	0	11632865	A	G
26	chr26_11636976	0	11636976	G	T
26	chr26_11638473	0	11638473	T	C
26	chr26_11641959	0	11641959	A	G
26	chr26_11649172	0	11649172	T	C
26	chr26_11654935	0	11654935	A	G
26	chr26_11663589	0	11663589	C	A
26	chr26_11665164	0	11665164	T	A
26	chr26_11668604	0	11668604	C	T
26	chr26_11669109	0	11669109	G	A
26	chr26_11673063	0	11673063	C	T
26	chr26_11679328	0	11679328	C	T
26	chr26_11691992	0	11691992	A	G
26	chr26_11693689	0	11693689	C	T
26	chr26_11694915	0	11694915	A	G
26	chr26_11698934	0	11698934	T	A
26	chr26_11706748	0	11706748	G	A
26	chr26_11708194	0	11708194	T	C
26	chr26_11714162	0	11714162	C	T
26	chr26_11719771	0	11719771	T	C
26	chr26_11721509	0	11721509	G	A
26	chr26_11729867	0	11729867	A	G
26	chr26_11733371	0	11733371	C	A
26	chr26_11733838	0	11733838	G	T
26	chr26_11735024	0	11735024	C	G
26	chr26_11738262	0	11738262	G	C
26	chr26_11744361	0	11744361	G	C
26	chr26_11762433	0	11762433	C	A
26	chr26_11765857	0	11765857	C	T
26	chr26_11780337	0	11780337	G	A
26	chr26_11783644	0	11783644	C	G
26	chr26_11788590	0	11788590	C	T
26	chr26_11800108	0	11800108	C	T
26	chr26_11806420	0	11806420	C	T
26	chr26_11807980	0	11807980	C	T
26	chr26_11808457	0	11808457	T	C
26	chr26_11865900	0	11865900	T	C
26	chr26_11881416	0	11881416	G	A
26	chr26_11898096	0	11898096	G	A
26	chr26_11904705	0	11904705	T	C
26	chr26_11921970	0	11921970	G	T
26	chr26_11922903	0	11922903	C	T
26	chr26_11929754	0	11929754	C	G
26	chr26_11932984	0	11932984	T	C
26	chr26_11935105	0	11935105	A	G
26	chr26_11935601	0	11935601	A	C
26	chr26_11941709	0	11941709	C	T
26	chr26_11945275	0	11945275	C	T
26	chr26_11955722	0	11955722	C	T
26	chr26_11956009	0	11956009	G	T
26	chr26_11956051	0	11956051	C	G
26	chr26_11960946	0	11960946	A	G
26	chr26_11966394	0	11966394	C	G
26	chr26_11984335	0	11984335	G	A
26	chr26_11985268	0	11985268	A	G
26	chr26_11989749	0	11989749	A	G
26	chr26_11996913	0	11996913	C	T
26	chr26_12003686	0	12003686	T	C
26	chr26_12004428	0	12004428	T	C
26	chr26_12014479	0	12014479	G	A
26	chr26_12018923	0	12018923	C	T
26	chr26_12024770	0	12024770	C	T
26	chr26_12024922	0	12024922	T	C
26	chr26_12025551	0	12025551	G	C
26	chr26_12029342	0	12029342	A	G
26	chr26_12042692	0	12042692	C	G
26	chr26_12050582	0	12050582	C	T
26	chr26_12075999	0	12075999	A	C
26	chr26_12089261	0	12089261	C	T
26	chr26_12091975	0	12091975	G	T
26	chr26_12100265	0	12100265	C	A
26	chr26_12107162	0	12107162	G	A
26	chr26_12108628	0	12108628	C	T
26	chr26_12108635	0	12108635	T	G
26	chr26_12111168	0	12111168	A	G
26	chr26_12116168	0	12116168	G	C
26	chr26_12116229	0	12116229	G	A
26	chr26_12125508	0	12125508	C	T
26	chr26_12134011	0	12134011	G	A
26	chr26_12143333	0	12143333	G	A
26	chr26_12146607	0	12146607	T	A
26	chr26_12170271	0	12170271	T	G
26	chr26_12170729	0	12170729	A	G
26	chr26_12177915	0	12177915	G	C
26	chr26_12181867	0	12181867	C	T
26	chr26_12186925	0	12186925	G	A
26	chr26_12186927	0	12186927	G	A
26	chr26_12201929	0	12201929	C	T
26	chr26_12207867	0	12207867	T	G
26	chr26_12218822	0	12218822	C	G
26	chr26_12219001	0	12219001	A	G
26	chr26_12219719	0	12219719	G	T
26	chr26_12222986	0	12222986	T	A
26	chr26_12238127	0	12238127	G	A
26	chr26_12257727	0	12257727	A	T
26	chr26_12258350	0	12258350	A	G
26	chr26_12259417	0	12259417	T	G
26	chr26_12270775	0	12270775	A	G
26	chr26_12277093	0	12277093	T	C
26	chr26_12277556	0	12277556	G	A
26	chr26_12284820	0	12284820	T	C
26	chr26_12286138	0	12286138	A	G
26	chr26_12294390	0	12294390	C	T
26	chr26_12299126	0	12299126	G	A
26	chr26_12300052	0	12300052	C	A
26	chr26_12304838	0	12304838	G	A
26	chr26_12307078	0	12307078	G	A
26	chr26_12309738	0	12309738	T	C
26	chr26_12310681	0	12310681	A	G
26	chr26_12315075	0	12315075	G	A
26	chr26_12326500	0	12326500	T	C
26	chr26_12327930	0	12327930	T	C
26	chr26_12342716	0	12342716	G	A
26	chr26_12346154	0	12346154	A	G
26	chr26_12350634	0	12350634	T	A
26	chr26_12372351	0	12372351	G	T
26	chr26_12374202	0	12374202	A	C
26	chr26_12376176	0	12376176	C	T
26	chr26_12381807	0	12381807	A	G
26	chr26_12383382	0	12383382	C	T
26	chr26_12383622	0	12383622	C	T
26	chr26_12402230	0	12402230	A	G
26	chr26_12418275	0	12418275	T	G
26	chr26_12433854	0	12433854	A	G
26	chr26_12436082	0	12436082	A	G
26	chr26_12438449	0	12438449	G	C
26	chr26_12450506	0	12450506	A	C
26	chr26_12453388	0	12453388	A	G
26	chr26_12468372	0	12468372	C	T
26	chr26_12474191	0	12474191	G	C
26	chr26_12479907	0	12479907	G	T
26	chr26_12482234	0	12482234	A	G
26	chr26_12484805	0	12484805	G	A
26	chr26_12493217	0	12493217	T	C
26	chr26_12496252	0	12496252	A	G
26	chr26_12506649	0	12506649	G	A
26	chr26_12510769	0	12510769	G	C
26	chr26_12523935	0	12523935	A	C
26	chr26_12526150	0	12526150	T	C
26	chr26_12527385	0	12527385	C	A
26	chr26_12535585	0	12535585	C	T
26	chr26_12548003	0	12548003	T	C
26	chr26_12552838	0	12552838	G	C
26	chr26_12556950	0	12556950	T	C
26	chr26_12564282	0	12564282	A	G
26	chr26_12576938	0	12576938	A	G
26	chr26_12577780	0	12577780	A	G
26	chr26_12578658	0	12578658	G	A
26	chr26_12580881	0	12580881	A	G
26	chr26_12585609	0	12585609	C	T
26	chr26_12595718	0	12595718	A	G
26	chr26_12599391	0	12599391	C	T
26	chr26_12603754	0	12603754	T	C
26	chr26_12606449	0	12606449	A	G
26	chr26_12608422	0	12608422	C	A
26	chr26_12608547	0	12608547	A	C
26	chr26_12609066	0	12609066	A	G
26	chr26_12625875	0	12625875	A	C
26	chr26_12626418	0	12626418	C	G
26	chr26_12632987	0	12632987	T	C
26	chr26_12638014	0	12638014	T	C
26	chr26_12641658	0	12641658	G	T
26	chr26_12643665	0	12643665	T	C
26	chr26_12644615	0	12644615	G	C
26	chr26_12644785	0	12644785	T	C
26	chr26_12646773	0	12646773	G	A
26	chr26_12646916	0	12646916	C	T
26	chr26_12648174	0	12648174	A	G
26	chr26_12649307	0	12649307	T	A
26	chr26_12655016	0	12655016	A	T
26	chr26_12661087	0	12661087	G	C
26	chr26_12677041	0	12677041	T	C
26	chr26_12690774	0	12690774	T	C
26	chr26_12703293	0	12703293	T	C
26	chr26_12708648	0	12708648	A	G
26	chr26_12709105	0	12709105	C	T
26	chr26_12718472	0	12718472	A	G
26	chr26_12721532	0	12721532	C	T
26	chr26_12733577	0	12733577	A	G
26	chr26_12745200	0	12745200	T	C
26	chr26_12746668	0	12746668	G	A
26	chr26_12750202	0	12750202	T	C
26	chr26_12750281	0	12750281	A	G
26	chr26_12755317	0	12755317	T	G
26	chr26_12756289	0	12756289	G	T
26	chr26_12757351	0	12757351	T	C
26	chr26_12757718	0	12757718	A	G
26	chr26_12763353	0	12763353	G	A
26	chr26_12763893	0	12763893	C	G
26	chr26_12771466	0	12771466	C	T
26	chr26_12775431	0	12775431	C	T
26	chr26_12798738	0	12798738	T	C
26	chr26_12809416	0	12809416	A	G
26	chr26_12809464	0	12809464	C	T
26	chr26_12821584	0	12821584	G	A
26	chr26_12827973	0	12827973	T	C
26	chr26_12828691	0	12828691	G	A
26	chr26_12829084	0	12829084	T	G
26	chr26_12835730	0	12835730	C	A
26	chr26_12840663	0	12840663	G	C
26	chr26_12841902	0	12841902	C	T
26	chr26_12848291	0	12848291	A	C
26	chr26_12849050	0	12849050	A	C
26	chr26_12860284	0	12860284	C	G
26	chr26_12861103	0	12861103	C	A
26	chr26_12866556	0	12866556	C	T
26	chr26_12867278	0	12867278	G	A
26	chr26_12874820	0	12874820	T	C
26	chr26_12875466	0	12875466	A	T
26	chr26_12892249	0	12892249	C	T
26	chr26_12900738	0	12900738	T	G
26	chr26_12912667	0	12912667	T	C
26	chr26_12916005	0	12916005	G	A
26	chr26_12917217	0	12917217	T	G
26	chr26_12917518	0	12917518	C	T
26	chr26_12926202	0	12926202	G	T
26	chr26_12932907	0	12932907	A	C
26	chr26_12948140	0	12948140	T	G
26	chr26_12953106	0	12953106	C	T
26	chr26_12958292	0	12958292	C	A
26	chr26_12995395	0	12995395	C	T
26	chr26_13009528	0	13009528	A	G
26	chr26_13014680	0	13014680	A	G
26	chr26_13021298	0	13021298	C	T
26	chr26_13025809	0	13025809	G	A
26	chr26_13034911	0	13034911	T	C
26	chr26_13039242	0	13039242	A	C
26	chr26_13046818	0	13046818	A	G
26	chr26_13049122	0	13049122	T	C
26	chr26_13050446	0	13050446	A	C
26	chr26_13055442	0	13055442	G	A
26	chr26_13056888	0	13056888	C	T
26	chr26_13058695	0	13058695	A	G
26	chr26_13059166	0	13059166	A	C
26	chr26_13061094	0	13061094	G	A
26	chr26_13071594	0	13071594	T	G
26	chr26_13077332	0	13077332	C	T
26	chr26_13081119	0	13081119	C	A
26	chr26_13089541	0	13089541	A	G
26	chr26_13089907	0	13089907	A	G
26	chr26_13090712	0	13090712	C	T
26	chr26_13091533	0	13091533	C	T
26	chr26_13093546	0	13093546	G	A
26	chr26_13095420	0	13095420	T	G
26	chr26_13099007	0	13099007	C	T
26	chr26_13105020	0	13105020	G	A
26	chr26_13109378	0	13109378	G	A
26	chr26_13113872	0	13113872	A	G
26	chr26_13118063	0	13118063	A	C
26	chr26_13129289	0	13129289	C	T
26	chr26_13136125	0	13136125	G	T
26	chr26_13161982	0	13161982	C	G
26	chr26_13162289	0	13162289	T	G
26	chr26_13164415	0	13164415	G	A
26	chr26_13177660	0	13177660	C	G
26	chr26_13177718	0	13177718	T	C
26	chr26_13179878	0	13179878	A	G
26	chr26_13182308	0	13182308	T	C
26	chr26_13182773	0	13182773	A	G
26	chr26_13205887	0	13205887	C	T
26	chr26_13219095	0	13219095	C	T
26	chr26_13230147	0	13230147	C	T
26	chr26_13230971	0	13230971	A	G
26	chr26_13236515	0	13236515	C	A
26	chr26_13237748	0	13237748	A	C
26	chr26_13239709	0	13239709	G	A
26	chr26_13248479	0	13248479	C	T
26	chr26_13255094	0	13255094	A	G
26	chr26_13267119	0	13267119	G	C
26	chr26_13286669	0	13286669	T	C
26	chr26_13295367	0	13295367	A	C
26	chr26_13298423	0	13298423	C	A
26	chr26_13299182	0	13299182	A	C
26	chr26_13307296	0	13307296	G	C
26	chr26_13316608	0	13316608	G	A
26	chr26_13316685	0	13316685	A	G
26	chr26_13317274	0	13317274	A	G
26	chr26_13318933	0	13318933	G	A
26	chr26_13322091	0	13322091	C	T
26	chr26_13323308	0	13323308	G	A
26	chr26_13351764	0	13351764	C	T
26	chr26_13353177	0	13353177	A	C
26	chr26_13362497	0	13362497	A	G
26	chr26_13364826	0	13364826	C	G
26	chr26_13366811	0	13366811	C	T
26	chr26_13378094	0	13378094	T	C
26	chr26_13379970	0	13379970	A	C
26	chr26_13380575	0	13380575	T	C
26	chr26_13382590	0	13382590	C	T
26	chr26_13385830	0	13385830	T	G
26	chr26_13396408	0	13396408	A	G
26	chr26_13399278	0	13399278	C	T
26	chr26_13399591	0	13399591	C	A
26	chr26_13415339	0	13415339	T	A
26	chr26_13417328	0	13417328	G	A
26	chr26_13419374	0	13419374	G	C
26	chr26_13420675	0	13420675	C	T
26	chr26_13427244	0	13427244	G	A
26	chr26_13440788	0	13440788	T	G
26	chr26_13442970	0	13442970	A	G
26	chr26_13450610	0	13450610	A	G
26	chr26_13455237	0	13455237	C	T
26	chr26_13474511	0	13474511	C	T
26	chr26_13476757	0	13476757	A	C
26	chr26_13479601	0	13479601	A	G
26	chr26_13486242	0	13486242	C	G
26	chr26_13486626	0	13486626	T	C
26	chr26_13487192	0	13487192	T	C
26	chr26_13488392	0	13488392	A	G
26	chr26_13488438	0	13488438	T	C
26	chr26_13498065	0	13498065	C	G
26	chr26_13498825	0	13498825	C	T
26	chr26_13500824	0	13500824	A	C
26	chr26_13502613	0	13502613	C	A
26	chr26_13507113	0	13507113	A	G
26	chr26_13507673	0	13507673	G	A
26	chr26_13513211	0	13513211	C	G
26	chr26_13513697	0	13513697	T	C
26	chr26_13532862	0	13532862	G	A
26	chr26_13537645	0	13537645	A	G
26	chr26_13540030	0	13540030	G	A
26	chr26_13544200	0	13544200	C	A
26	chr26_13564971	0	13564971	T	A
26	chr26_13571425	0	13571425	A	G
26	chr26_13572577	0	13572577	G	A
26	chr26_13577548	0	13577548	G	A
26	chr26_13583180	0	13583180	C	G
26	chr26_13585519	0	13585519	G	A
26	chr26_13588686	0	13588686	A	G
26	chr26_13594890	0	13594890	A	C
26	chr26_13606421	0	13606421	G	C
26	chr26_13608171	0	13608171	T	A
26	chr26_13639746	0	13639746	T	C
26	chr26_13647699	0	13647699	C	T
26	chr26_13659635	0	13659635	C	G
26	chr26_13669569	0	13669569	G	C
26	chr26_13682476	0	13682476	C	A
26	chr26_13683587	0	13683587	A	G
26	chr26_13684575	0	13684575	T	C
26	chr26_13684846	0	13684846	A	T
26	chr26_13685028	0	13685028	G	A
26	chr26_13687619	0	13687619	C	T
26	chr26_13702208	0	13702208	G	A
26	chr26_13704507	0	13704507	G	C
26	chr26_13706084	0	13706084	T	C
26	chr26_13715908	0	13715908	G	A
26	chr26_13717636	0	13717636	A	G
26	chr26_13720089	0	13720089	T	C
26	chr26_13724928	0	13724928	A	G
26	chr26_13727168	0	13727168	G	A
26	chr26_13727528	0	13727528	T	C
26	chr26_13746096	0	13746096	C	T
26	chr26_13747027	0	13747027	G	T
26	chr26_13751717	0	13751717	A	G
26	chr26_13755874	0	13755874	A	G
26	chr26_13766429	0	13766429	A	T
26	chr26_13776364	0	13776364	T	G
26	chr26_13786204	0	13786204	T	C
26	chr26_13796532	0	13796532	G	A
26	chr26_13808376	0	13808376	C	T
26	chr26_13812294	0	13812294	C	T
26	chr26_13815157	0	13815157	C	A
26	chr26_13815985	0	13815985	A	G
26	chr26_13819094	0	13819094	A	G
26	chr26_13836084	0	13836084	T	C
26	chr26_13837109	0	13837109	G	A
26	chr26_13840502	0	13840502	G	A
26	chr26_13851008	0	13851008	A	C
26	chr26_13858665	0	13858665	C	T
26	chr26_13858964	0	13858964	T	C
26	chr26_13863230	0	13863230	A	G
26	chr26_13866086	0	13866086	C	T
26	chr26_13866614	0	13866614	G	A
26	chr26_13869403	0	13869403	C	T
26	chr26_13871536	0	13871536	G	A
26	chr26_13872316	0	13872316	A	G
26	chr26_13877590	0	13877590	T	C
26	chr26_13887090	0	13887090	A	C
26	chr26_13888930	0	13888930	A	G
26	chr26_13899104	0	13899104	T	C
26	chr26_13916095	0	13916095	C	T
26	chr26_13920216	0	13920216	G	C
26	chr26_13920249	0	13920249	G	A
26	chr26_13928772	0	13928772	G	C
26	chr26_13935413	0	13935413	T	C
26	chr26_13936304	0	13936304	T	G
26	chr26_13944309	0	13944309	T	A
26	chr26_13945861	0	13945861	C	T
26	chr26_13948342	0	13948342	G	A
26	chr26_13950644	0	13950644	G	A
26	chr26_13969672	0	13969672	A	G
26	chr26_13972274	0	13972274	A	C
26	chr26_13975278	0	13975278	A	G
26	chr26_13975497	0	13975497	A	G
26	chr26_13979097	0	13979097	T	C
26	chr26_13992028	0	13992028	A	G
26	chr26_14002421	0	14002421	T	C
26	chr26_14020326	0	14020326	A	G
26	chr26_14026202	0	14026202	C	A
26	chr26_14033887	0	14033887	T	C
26	chr26_14034517	0	14034517	C	T
26	chr26_14038138	0	14038138	T	A
26	chr26_14040798	0	14040798	T	A
26	chr26_14043922	0	14043922	G	A
26	chr26_14046127	0	14046127	A	G
26	chr26_14046383	0	14046383	A	C
26	chr26_14058782	0	14058782	G	A
26	chr26_14070326	0	14070326	C	T
26	chr26_14081600	0	14081600	C	G
26	chr26_14100738	0	14100738	G	A
26	chr26_14106854	0	14106854	T	C
26	chr26_14115016	0	14115016	C	A
26	chr26_14118509	0	14118509	C	T
26	chr26_14122053	0	14122053	A	C
26	chr26_14127639	0	14127639	G	A
26	chr26_14129963	0	14129963	A	G
26	chr26_14131885	0	14131885	T	C
26	chr26_14135395	0	14135395	A	T
26	chr26_14138974	0	14138974	A	G
26	chr26_14140327	0	14140327	C	T
26	chr26_14150191	0	14150191	C	T
26	chr26_14160172	0	14160172	C	A
26	chr26_14162853	0	14162853	C	A
26	chr26_14166317	0	14166317	C	T
26	chr26_14166559	0	14166559	G	T
26	chr26_14167884	0	14167884	T	C
26	chr26_14172497	0	14172497	A	G
26	chr26_14180164	0	14180164	C	T
26	chr26_14183898	0	14183898	C	A
26	chr26_14186334	0	14186334	T	C
26	chr26_14189589	0	14189589	T	C
26	chr26_14193704	0	14193704	T	C
26	chr26_14196038	0	14196038	C	A
26	chr26_14203709	0	14203709	A	C
26	chr26_14203754	0	14203754	G	A
26	chr26_14204702	0	14204702	G	C
26	chr26_14207716	0	14207716	A	G
26	chr26_14207858	0	14207858	C	T
26	chr26_14208857	0	14208857	A	G
26	chr26_14208867	0	14208867	A	C
26	chr26_14217076	0	14217076	T	C
26	chr26_14219686	0	14219686	G	A
26	chr26_14224454	0	14224454	C	A
26	chr26_14225478	0	14225478	C	A
26	chr26_14227799	0	14227799	C	T
26	chr26_14228250	0	14228250	G	A
26	chr26_14229567	0	14229567	G	A
26	chr26_14233442	0	14233442	G	C
26	chr26_14239501	0	14239501	C	G
26	chr26_14247012	0	14247012	C	T
26	chr26_14249390	0	14249390	G	A
26	chr26_14252577	0	14252577	A	G
26	chr26_14258985	0	14258985	T	C
26	chr26_14262354	0	14262354	T	C
26	chr26_14269351	0	14269351	T	C
26	chr26_14271956	0	14271956	A	G
26	chr26_14273863	0	14273863	C	A
26	chr26_14274406	0	14274406	G	A
26	chr26_14287510	0	14287510	T	A
26	chr26_14292868	0	14292868	C	G
26	chr26_14292926	0	14292926	A	G
26	chr26_14299015	0	14299015	T	C
26	chr26_14300304	0	14300304	T	G
26	chr26_14300357	0	14300357	T	A
26	chr26_14302243	0	14302243	G	T
26	chr26_14303106	0	14303106	G	A
26	chr26_14309337	0	14309337	T	C
26	chr26_14310210	0	14310210	C	T
26	chr26_14311310	0	14311310	A	G
26	chr26_14311334	0	14311334	T	G
26	chr26_14318011	0	14318011	A	T
26	chr26_14322473	0	14322473	A	C
26	chr26_14329043	0	14329043	A	G
26	chr26_14330197	0	14330197	C	T
26	chr26_14331604	0	14331604	C	T
26	chr26_14337883	0	14337883	T	C
26	chr26_14341095	0	14341095	T	C
26	chr26_14343911	0	14343911	C	G
26	chr26_14346592	0	14346592	G	A
26	chr26_14351949	0	14351949	C	A
26	chr26_14357317	0	14357317	A	G
26	chr26_14360496	0	14360496	C	T
26	chr26_14362476	0	14362476	C	T
26	chr26_14371538	0	14371538	T	C
26	chr26_14379220	0	14379220	C	G
26	chr26_14381075	0	14381075	T	C
26	chr26_14382299	0	14382299	A	G
26	chr26_14387100	0	14387100	G	C
26	chr26_14393239	0	14393239	A	G
26	chr26_14393721	0	14393721	C	T
26	chr26_14395730	0	14395730	T	C
26	chr26_14399266	0	14399266	A	G
26	chr26_14410316	0	14410316	C	A
26	chr26_14417378	0	14417378	C	T
26	chr26_14420312	0	14420312	G	T
26	chr26_14420437	0	14420437	C	T
26	chr26_14421841	0	14421841	A	G
26	chr26_14425510	0	14425510	T	C
26	chr26_14426546	0	14426546	A	C
26	chr26_14432960	0	14432960	G	A
26	chr26_14436147	0	14436147	T	C
26	chr26_14439904	0	14439904	A	C
26	chr26_14471892	0	14471892	A	G
26	chr26_14474718	0	14474718	C	T
26	chr26_14474731	0	14474731	C	T
26	chr26_14479746	0	14479746	T	C
26	chr26_14483569	0	14483569	A	G
26	chr26_14489694	0	14489694	C	T
26	chr26_14489836	0	14489836	C	T
26	chr26_14493499	0	14493499	C	T
26	chr26_14498852	0	14498852	A	G
26	chr26_14500149	0	14500149	T	C
26	chr26_14505124	0	14505124	T	C
26	chr26_14512366	0	14512366	T	C
26	chr26_14523000	0	14523000	G	A
26	chr26_14528220	0	14528220	T	C
26	chr26_14545127	0	14545127	C	A
26	chr26_14549500	0	14549500	G	A
26	chr26_14550340	0	14550340	A	G
26	chr26_14552878	0	14552878	G	C
26	chr26_14561688	0	14561688	G	T
26	chr26_14562068	0	14562068	G	A
26	chr26_14562605	0	14562605	G	A
26	chr26_14562635	0	14562635	C	A
26	chr26_14564980	0	14564980	A	G
26	chr26_14565670	0	14565670	C	A
26	chr26_14567855	0	14567855	G	C
26	chr26_14569556	0	14569556	C	G
26	chr26_14573814	0	14573814	C	T
26	chr26_14574877	0	14574877	A	C
26	chr26_14575017	0	14575017	T	C
26	chr26_14585950	0	14585950	A	G
26	chr26_14591956	0	14591956	T	C
26	chr26_14596662	0	14596662	G	A
26	chr26_14598901	0	14598901	T	C
26	chr26_14608558	0	14608558	T	C
26	chr26_14610738	0	14610738	T	C
26	chr26_14610780	0	14610780	T	C
26	chr26_14625556	0	14625556	C	G
26	chr26_14627592	0	14627592	A	T
26	chr26_14627648	0	14627648	T	C
26	chr26_14628677	0	14628677	T	G
26	chr26_14631387	0	14631387	C	T
26	chr26_14652768	0	14652768	T	C
26	chr26_14654829	0	14654829	T	C
26	chr26_14663403	0	14663403	T	C
26	chr26_14663574	0	14663574	C	G
26	chr26_14719097	0	14719097	C	T
26	chr26_14724009	0	14724009	A	G
26	chr26_14744700	0	14744700	T	G
26	chr26_14748361	0	14748361	A	C
26	chr26_14755144	0	14755144	C	T
26	chr26_14755166	0	14755166	C	T
26	chr26_14756952	0	14756952	A	G
26	chr26_14770257	0	14770257	T	C
26	chr26_14791533	0	14791533	T	C
26	chr26_14809242	0	14809242	A	G
26	chr26_14862492	0	14862492	T	C
26	chr26_14874991	0	14874991	G	A
26	chr26_14887828	0	14887828	T	A
26	chr26_14894596	0	14894596	A	G
26	chr26_14929055	0	14929055	G	A
26	chr26_14932957	0	14932957	C	A
26	chr26_14935400	0	14935400	T	A
26	chr26_14960971	0	14960971	T	G
26	chr26_14970724	0	14970724	A	G
26	chr26_14981346	0	14981346	T	C
26	chr26_14981402	0	14981402	T	C
26	chr26_14985840	0	14985840	A	G
26	chr26_14998192	0	14998192	T	C
26	chr26_15002331	0	15002331	A	G
26	chr26_15036316	0	15036316	C	A
26	chr26_15036639	0	15036639	C	A
26	chr26_15042391	0	15042391	C	G
26	chr26_15042503	0	15042503	T	C
26	chr26_15042782	0	15042782	T	C
26	chr26_15057174	0	15057174	G	C
26	chr26_15058147	0	15058147	A	G
26	chr26_15058343	0	15058343	G	T
26	chr26_15058837	0	15058837	T	C
26	chr26_15058945	0	15058945	G	A
26	chr26_15077786	0	15077786	C	G
26	chr26_15079781	0	15079781	T	A
26	chr26_15079941	0	15079941	T	C
26	chr26_15085556	0	15085556	C	T
26	chr26_15086782	0	15086782	T	C
26	chr26_15095900	0	15095900	G	A
26	chr26_15106242	0	15106242	C	G
26	chr26_15117773	0	15117773	A	G
26	chr26_15118074	0	15118074	C	A
26	chr26_15123703	0	15123703	A	C
26	chr26_15130328	0	15130328	G	A
26	chr26_15131599	0	15131599	A	G
26	chr26_15135730	0	15135730	T	C
26	chr26_15136865	0	15136865	T	C
26	chr26_15141056	0	15141056	C	T
26	chr26_15154365	0	15154365	A	T
26	chr26_15165968	0	15165968	C	T
26	chr26_15166243	0	15166243	G	A
26	chr26_15173679	0	15173679	A	G
26	chr26_15179069	0	15179069	T	C
26	chr26_15184749	0	15184749	T	C
26	chr26_15201828	0	15201828	G	A
26	chr26_15206673	0	15206673	A	C
26	chr26_15209116	0	15209116	C	T
26	chr26_15209431	0	15209431	C	T
26	chr26_15221609	0	15221609	G	A
26	chr26_15222116	0	15222116	C	T
26	chr26_15227043	0	15227043	C	T
26	chr26_15228266	0	15228266	A	C
26	chr26_15232796	0	15232796	T	G
26	chr26_15234220	0	15234220	C	A
26	chr26_15234575	0	15234575	G	T
26	chr26_15240930	0	15240930	C	A
26	chr26_15248305	0	15248305	C	T
26	chr26_15258160	0	15258160	A	G
26	chr26_15258327	0	15258327	G	T
26	chr26_15269732	0	15269732	T	C
26	chr26_15271014	0	15271014	G	A
26	chr26_15284644	0	15284644	A	C
26	chr26_15284659	0	15284659	C	T
26	chr26_15298228	0	15298228	G	A
26	chr26_15312474	0	15312474	G	C
26	chr26_15317034	0	15317034	G	A
26	chr26_15329469	0	15329469	C	T
26	chr26_15330353	0	15330353	T	C
26	chr26_15344406	0	15344406	C	A
26	chr26_15344692	0	15344692	A	G
26	chr26_15351585	0	15351585	T	C
26	chr26_15362920	0	15362920	T	C
26	chr26_15367077	0	15367077	T	C
26	chr26_15368629	0	15368629	A	G
26	chr26_15370888	0	15370888	G	A
26	chr26_15375645	0	15375645	T	C
26	chr26_15384129	0	15384129	A	C
26	chr26_15388805	0	15388805	C	G
26	chr26_15388806	0	15388806	T	A
26	chr26_15398731	0	15398731	T	G
26	chr26_15420676	0	15420676	A	T
26	chr26_15424352	0	15424352	A	G
26	chr26_15435714	0	15435714	T	C
26	chr26_15436420	0	15436420	T	C
26	chr26_15442026	0	15442026	C	T
26	chr26_15452248	0	15452248	T	C
26	chr26_15461485	0	15461485	C	T
26	chr26_15465702	0	15465702	G	A
26	chr26_15468976	0	15468976	G	A
26	chr26_15479976	0	15479976	T	C
26	chr26_15484463	0	15484463	G	A
26	chr26_15484772	0	15484772	A	G
26	chr26_15493018	0	15493018	G	A
26	chr26_15498689	0	15498689	A	G
26	chr26_15502011	0	15502011	A	G
26	chr26_15509898	0	15509898	T	G
26	chr26_15510543	0	15510543	G	A
26	chr26_15520400	0	15520400	G	A
26	chr26_15520601	0	15520601	T	C
26	chr26_15520737	0	15520737	A	T
26	chr26_15536691	0	15536691	T	C
26	chr26_15537414	0	15537414	G	A
26	chr26_15541367	0	15541367	G	A
26	chr26_15571949	0	15571949	T	C
26	chr26_15578867	0	15578867	A	G
26	chr26_15582785	0	15582785	G	A
26	chr26_15584258	0	15584258	G	A
26	chr26_15585432	0	15585432	G	A
26	chr26_15588462	0	15588462	G	A
26	chr26_15590210	0	15590210	A	G
26	chr26_15590990	0	15590990	A	G
26	chr26_15607385	0	15607385	G	A
26	chr26_15628904	0	15628904	G	A
26	chr26_15636908	0	15636908	G	A
26	chr26_15645796	0	15645796	C	T
26	chr26_15649857	0	15649857	T	C
26	chr26_15652718	0	15652718	A	G
26	chr26_15654394	0	15654394	G	C
26	chr26_15659357	0	15659357	T	G
26	chr26_15659405	0	15659405	C	T
26	chr26_15661599	0	15661599	C	T
26	chr26_15665448	0	15665448	A	G
26	chr26_15673323	0	15673323	A	G
26	chr26_15679803	0	15679803	G	A
26	chr26_15680141	0	15680141	G	C
26	chr26_15680155	0	15680155	T	C
26	chr26_15680210	0	15680210	G	A
26	chr26_15702031	0	15702031	C	T
26	chr26_15703432	0	15703432	G	A
26	chr26_15706309	0	15706309	T	G
26	chr26_15709655	0	15709655	C	A
26	chr26_15710550	0	15710550	G	A
26	chr26_15711358	0	15711358	A	G
26	chr26_15715467	0	15715467	T	C
26	chr26_15729627	0	15729627	G	A
26	chr26_15733958	0	15733958	C	G
26	chr26_15734232	0	15734232	G	A
26	chr26_15736283	0	15736283	G	A
26	chr26_15739245	0	15739245	T	C
26	chr26_15739790	0	15739790	G	A
26	chr26_15740792	0	15740792	A	G
26	chr26_15745874	0	15745874	C	T
26	chr26_15751459	0	15751459	G	C
26	chr26_15770194	0	15770194	T	C
26	chr26_15771938	0	15771938	C	A
26	chr26_15784039	0	15784039	C	G
26	chr26_15787763	0	15787763	C	T
26	chr26_15793128	0	15793128	C	G
26	chr26_15811109	0	15811109	A	C
26	chr26_15811565	0	15811565	G	A
26	chr26_15814779	0	15814779	G	A
26	chr26_15815712	0	15815712	G	T
26	chr26_15820655	0	15820655	C	T
26	chr26_15830800	0	15830800	G	T
26	chr26_15835205	0	15835205	A	C
26	chr26_15835435	0	15835435	A	G
26	chr26_15840069	0	15840069	G	A
26	chr26_15843025	0	15843025	T	A
26	chr26_15846509	0	15846509	C	G
26	chr26_15856507	0	15856507	A	C
26	chr26_15860707	0	15860707	C	T
26	chr26_15861886	0	15861886	C	G
26	chr26_15862306	0	15862306	G	T
26	chr26_15875705	0	15875705	G	A
26	chr26_15876154	0	15876154	A	G
26	chr26_15882363	0	15882363	A	G
26	chr26_15885873	0	15885873	A	G
26	chr26_15896576	0	15896576	T	A
26	chr26_15903524	0	15903524	T	A
26	chr26_15907030	0	15907030	A	G
26	chr26_15920791	0	15920791	A	G
26	chr26_15922465	0	15922465	A	G
26	chr26_15924734	0	15924734	C	T
26	chr26_15928245	0	15928245	T	C
26	chr26_15944367	0	15944367	C	A
26	chr26_15951497	0	15951497	C	T
26	chr26_15953698	0	15953698	A	G
26	chr26_15956962	0	15956962	T	C
26	chr26_15961612	0	15961612	G	C
26	chr26_15967651	0	15967651	T	C
26	chr26_15967912	0	15967912	G	A
26	chr26_15971918	0	15971918	T	G
26	chr26_15977883	0	15977883	A	T
26	chr26_16000526	0	16000526	A	G
26	chr26_16002240	0	16002240	G	A
26	chr26_16010250	0	16010250	G	A
26	chr26_16013479	0	16013479	T	C
26	chr26_16023967	0	16023967	C	G
26	chr26_16025687	0	16025687	C	T
26	chr26_16029570	0	16029570	T	C
26	chr26_16049656	0	16049656	C	T
26	chr26_16055495	0	16055495	A	G
26	chr26_16084834	0	16084834	C	G
26	chr26_16085863	0	16085863	G	A
26	chr26_16086720	0	16086720	C	T
26	chr26_16087671	0	16087671	T	A
26	chr26_16095555	0	16095555	T	C
26	chr26_16096548	0	16096548	G	T
26	chr26_16099184	0	16099184	T	C
26	chr26_16110239	0	16110239	G	A
26	chr26_16119688	0	16119688	C	G
26	chr26_16126105	0	16126105	G	A
26	chr26_16128106	0	16128106	G	A
26	chr26_16129656	0	16129656	G	A
26	chr26_16142468	0	16142468	A	G
26	chr26_16154471	0	16154471	A	G
26	chr26_16154567	0	16154567	G	C
26	chr26_16155581	0	16155581	T	C
26	chr26_16160854	0	16160854	A	G
26	chr26_16161252	0	16161252	T	A
26	chr26_16173094	0	16173094	T	A
26	chr26_16177259	0	16177259	C	T
26	chr26_16178767	0	16178767	T	G
26	chr26_16193161	0	16193161	A	G
26	chr26_16198717	0	16198717	A	G
26	chr26_16218826	0	16218826	A	G
26	chr26_16239462	0	16239462	T	C
26	chr26_16241572	0	16241572	C	A
26	chr26_16248679	0	16248679	G	A
26	chr26_16255080	0	16255080	C	G
26	chr26_16264673	0	16264673	A	G
26	chr26_16276014	0	16276014	A	G
26	chr26_16277482	0	16277482	T	A
26	chr26_16279275	0	16279275	T	C
26	chr26_16292538	0	16292538	A	G
26	chr26_16301194	0	16301194	T	C
26	chr26_16303568	0	16303568	G	A
26	chr26_16318661	0	16318661	T	C
26	chr26_16337754	0	16337754	A	C
26	chr26_16340695	0	16340695	C	A
26	chr26_16344275	0	16344275	G	A
26	chr26_16347591	0	16347591	T	C
26	chr26_16350820	0	16350820	G	A
26	chr26_16351442	0	16351442	G	A
26	chr26_16361858	0	16361858	T	C
26	chr26_16361914	0	16361914	G	A
26	chr26_16368875	0	16368875	A	T
26	chr26_16381453	0	16381453	A	G
26	chr26_16393036	0	16393036	C	T
26	chr26_16394671	0	16394671	A	G
26	chr26_16395364	0	16395364	T	C
26	chr26_16396645	0	16396645	C	T
26	chr26_16402067	0	16402067	C	A
26	chr26_16402365	0	16402365	C	A
26	chr26_16404606	0	16404606	G	C
26	chr26_16406632	0	16406632	C	T
26	chr26_16417518	0	16417518	T	C
26	chr26_16419239	0	16419239	T	C
26	chr26_16433180	0	16433180	C	T
26	chr26_16447782	0	16447782	T	C
26	chr26_16453890	0	16453890	C	A
26	chr26_16455127	0	16455127	G	C
26	chr26_16472436	0	16472436	T	C
26	chr26_16480119	0	16480119	T	G
26	chr26_16483569	0	16483569	A	G
26	chr26_16488893	0	16488893	A	G
26	chr26_16489300	0	16489300	A	G
26	chr26_16497167	0	16497167	C	T
26	chr26_16514421	0	16514421	G	A
26	chr26_16521216	0	16521216	C	A
26	chr26_16522706	0	16522706	A	C
26	chr26_16528011	0	16528011	T	C
26	chr26_16548807	0	16548807	G	A
26	chr26_16552384	0	16552384	G	A
26	chr26_16563370	0	16563370	A	C
26	chr26_16572851	0	16572851	G	A
26	chr26_16577266	0	16577266	G	A
26	chr26_16585498	0	16585498	C	T
26	chr26_16586362	0	16586362	C	T
26	chr26_16602182	0	16602182	C	G
26	chr26_16607024	0	16607024	T	C
26	chr26_16610787	0	16610787	T	G
26	chr26_16621444	0	16621444	G	A
26	chr26_16622208	0	16622208	A	C
26	chr26_16627120	0	16627120	G	A
26	chr26_16634460	0	16634460	A	T
26	chr26_16662967	0	16662967	C	T
26	chr26_16664121	0	16664121	A	G
26	chr26_16666449	0	16666449	A	G
26	chr26_16678231	0	16678231	T	G
26	chr26_16681860	0	16681860	C	T
26	chr26_16693770	0	16693770	C	T
26	chr26_16697129	0	16697129	C	A
26	chr26_16697785	0	16697785	C	G
26	chr26_16699597	0	16699597	G	T
26	chr26_16709867	0	16709867	T	A
26	chr26_16709888	0	16709888	A	G
26	chr26_16713943	0	16713943	G	A
26	chr26_16717781	0	16717781	T	C
26	chr26_16723174	0	16723174	C	T
26	chr26_16725804	0	16725804	T	C
26	chr26_16731642	0	16731642	C	T
26	chr26_16737522	0	16737522	C	A
26	chr26_16741943	0	16741943	C	T
26	chr26_16742345	0	16742345	G	T
26	chr26_16746735	0	16746735	G	T
26	chr26_16747082	0	16747082	T	C
26	chr26_16747948	0	16747948	G	A
26	chr26_16757679	0	16757679	G	A
26	chr26_16761351	0	16761351	G	A
26	chr26_16777076	0	16777076	C	T
26	chr26_16778174	0	16778174	A	G
26	chr26_16780385	0	16780385	A	G
26	chr26_16784274	0	16784274	G	A
26	chr26_16788025	0	16788025	T	C
26	chr26_16791911	0	16791911	C	T
26	chr26_16801399	0	16801399	G	C
26	chr26_16812888	0	16812888	A	G
26	chr26_16818280	0	16818280	G	A
26	chr26_16838082	0	16838082	G	A
26	chr26_16838297	0	16838297	T	A
26	chr26_16844973	0	16844973	C	A
26	chr26_16851618	0	16851618	C	T
26	chr26_16870281	0	16870281	A	T
26	chr26_16873042	0	16873042	T	C
26	chr26_16882852	0	16882852	T	C
26	chr26_16885658	0	16885658	G	C
26	chr26_16894937	0	16894937	T	G
26	chr26_16897711	0	16897711	T	G
26	chr26_16904762	0	16904762	G	C
26	chr26_16923203	0	16923203	G	A
26	chr26_16925909	0	16925909	G	T
26	chr26_16930482	0	16930482	T	C
26	chr26_16934662	0	16934662	G	A
26	chr26_16935230	0	16935230	T	G
26	chr26_16936779	0	16936779	A	G
26	chr26_16946801	0	16946801	T	C
26	chr26_16955082	0	16955082	C	T
26	chr26_16963451	0	16963451	G	A
26	chr26_16968728	0	16968728	C	A
26	chr26_16971097	0	16971097	G	C
26	chr26_16972702	0	16972702	C	G
26	chr26_16974018	0	16974018	A	G
26	chr26_16982056	0	16982056	A	C
26	chr26_16983600	0	16983600	T	A
26	chr26_16984587	0	16984587	C	T
26	chr26_16991698	0	16991698	A	G
26	chr26_17000323	0	17000323	T	C
26	chr26_17003494	0	17003494	G	A
26	chr26_17003546	0	17003546	A	C
26	chr26_17019654	0	17019654	C	G
26	chr26_17027170	0	17027170	C	T
26	chr26_17029136	0	17029136	C	A
26	chr26_17032223	0	17032223	C	T
26	chr26_17033209	0	17033209	A	T
26	chr26_17036516	0	17036516	G	A
26	chr26_17039562	0	17039562	C	G
26	chr26_17041875	0	17041875	C	G
26	chr26_17044015	0	17044015	C	T
26	chr26_17047662	0	17047662	A	G
26	chr26_17056531	0	17056531	A	C
26	chr26_17057494	0	17057494	G	A
26	chr26_17059873	0	17059873	C	T
26	chr26_17060266	0	17060266	T	C
26	chr26_17070269	0	17070269	G	A
26	chr26_17076681	0	17076681	A	G
26	chr26_17077258	0	17077258	A	G
26	chr26_17086029	0	17086029	G	T
26	chr26_17103512	0	17103512	A	G
26	chr26_17104829	0	17104829	A	G
26	chr26_17105809	0	17105809	T	C
26	chr26_17107049	0	17107049	T	A
26	chr26_17117205	0	17117205	T	G
26	chr26_17123191	0	17123191	A	G
26	chr26_17128139	0	17128139	G	C
26	chr26_17129754	0	17129754	T	C
26	chr26_17129902	0	17129902	T	A
26	chr26_17134533	0	17134533	G	T
26	chr26_17135006	0	17135006	A	C
26	chr26_17136877	0	17136877	T	C
26	chr26_17139400	0	17139400	T	C
26	chr26_17148329	0	17148329	T	C
26	chr26_17150657	0	17150657	T	C
26	chr26_17154914	0	17154914	G	A
26	chr26_17155224	0	17155224	G	A
26	chr26_17162015	0	17162015	A	G
26	chr26_17181625	0	17181625	C	A
26	chr26_17184931	0	17184931	T	C
26	chr26_17190804	0	17190804	T	C
26	chr26_17193487	0	17193487	G	A
26	chr26_17213439	0	17213439	T	C
26	chr26_17218261	0	17218261	A	C
26	chr26_17234097	0	17234097	G	A
26	chr26_17252300	0	17252300	C	G
26	chr26_17255619	0	17255619	G	A
26	chr26_17259244	0	17259244	A	T
26	chr26_17262320	0	17262320	T	C
26	chr26_17264354	0	17264354	A	G
26	chr26_17274248	0	17274248	G	C
26	chr26_17275298	0	17275298	T	C
26	chr26_17279112	0	17279112	C	T
26	chr26_17281202	0	17281202	C	T
26	chr26_17283863	0	17283863	T	C
26	chr26_17289038	0	17289038	A	T
26	chr26_17289643	0	17289643	C	A
26	chr26_17290149	0	17290149	A	G
26	chr26_17298219	0	17298219	A	G
26	chr26_17299118	0	17299118	T	C
26	chr26_17307074	0	17307074	A	G
26	chr26_17312242	0	17312242	A	G
26	chr26_17320618	0	17320618	G	A
26	chr26_17331149	0	17331149	G	A
26	chr26_17335188	0	17335188	G	A
26	chr26_17341288	0	17341288	T	C
26	chr26_17349338	0	17349338	A	G
26	chr26_17359308	0	17359308	T	C
26	chr26_17360722	0	17360722	A	G
26	chr26_17364954	0	17364954	T	C
26	chr26_17366837	0	17366837	A	G
26	chr26_17368267	0	17368267	G	A
26	chr26_17384764	0	17384764	G	A
26	chr26_17385320	0	17385320	C	T
26	chr26_17389495	0	17389495	T	G
26	chr26_17391316	0	17391316	G	C
26	chr26_17393326	0	17393326	T	C
26	chr26_17410514	0	17410514	G	C
26	chr26_17416065	0	17416065	A	G
26	chr26_17419371	0	17419371	G	A
26	chr26_17433007	0	17433007	T	C
26	chr26_17462831	0	17462831	T	C
26	chr26_17466183	0	17466183	G	C
26	chr26_17474730	0	17474730	A	G
26	chr26_17480101	0	17480101	A	G
26	chr26_17492000	0	17492000	A	G
26	chr26_17514165	0	17514165	T	G
26	chr26_17517770	0	17517770	A	G
26	chr26_17517793	0	17517793	G	T
26	chr26_17517935	0	17517935	C	A
26	chr26_17522435	0	17522435	A	G
26	chr26_17525972	0	17525972	G	A
26	chr26_17538283	0	17538283	A	G
26	chr26_17539190	0	17539190	T	A
26	chr26_17539263	0	17539263	G	T
26	chr26_17539519	0	17539519	T	A
26	chr26_17543857	0	17543857	A	G
26	chr26_17547359	0	17547359	G	A
26	chr26_17549539	0	17549539	G	A
26	chr26_17551263	0	17551263	A	C
26	chr26_17551433	0	17551433	C	G
26	chr26_17553354	0	17553354	C	T
26	chr26_17555263	0	17555263	C	T
26	chr26_17577044	0	17577044	T	C
26	chr26_17581163	0	17581163	T	C
26	chr26_17582102	0	17582102	T	C
26	chr26_17589618	0	17589618	C	A
26	chr26_17594226	0	17594226	T	C
26	chr26_17609999	0	17609999	T	A
26	chr26_17632914	0	17632914	G	C
26	chr26_17644352	0	17644352	A	T
26	chr26_17646088	0	17646088	C	T
26	chr26_17647386	0	17647386	G	A
26	chr26_17659402	0	17659402	A	C
26	chr26_17665889	0	17665889	G	A
26	chr26_17666040	0	17666040	C	T
26	chr26_17669596	0	17669596	G	C
26	chr26_17683329	0	17683329	T	C
26	chr26_17694355	0	17694355	A	G
26	chr26_17706210	0	17706210	A	G
26	chr26_17708438	0	17708438	C	T
26	chr26_17709314	0	17709314	C	T
26	chr26_17715994	0	17715994	G	C
26	chr26_17722910	0	17722910	T	C
26	chr26_17725825	0	17725825	C	T
26	chr26_17728014	0	17728014	T	G
26	chr26_17728694	0	17728694	A	G
26	chr26_17735683	0	17735683	T	A
26	chr26_17735910	0	17735910	A	G
26	chr26_17739590	0	17739590	T	C
26	chr26_17751453	0	17751453	A	G
26	chr26_17751623	0	17751623	G	A
26	chr26_17760744	0	17760744	T	C
26	chr26_17774835	0	17774835	A	C
26	chr26_17795767	0	17795767	A	G
26	chr26_17797765	0	17797765	T	A
26	chr26_17799839	0	17799839	C	T
26	chr26_17803530	0	17803530	A	G
26	chr26_17823739	0	17823739	G	A
26	chr26_17827833	0	17827833	T	A
26	chr26_17830858	0	17830858	T	G
26	chr26_17835325	0	17835325	G	A
26	chr26_17836423	0	17836423	A	G
26	chr26_17843521	0	17843521	G	A
26	chr26_17849074	0	17849074	A	G
26	chr26_17857931	0	17857931	A	G
26	chr26_17866949	0	17866949	A	G
26	chr26_17867047	0	17867047	C	T
26	chr26_17869235	0	17869235	T	C
26	chr26_17871928	0	17871928	G	T
26	chr26_17892020	0	17892020	G	A
26	chr26_17901033	0	17901033	T	C
26	chr26_17903369	0	17903369	T	C
26	chr26_17904063	0	17904063	C	T
26	chr26_17910078	0	17910078	T	G
26	chr26_17918582	0	17918582	G	A
26	chr26_17920614	0	17920614	G	A
26	chr26_17928811	0	17928811	T	C
26	chr26_17930780	0	17930780	C	G
26	chr26_17931141	0	17931141	A	G
26	chr26_17939329	0	17939329	T	C
26	chr26_17953306	0	17953306	A	G
26	chr26_17957290	0	17957290	A	G
26	chr26_17957391	0	17957391	G	A
26	chr26_17959632	0	17959632	A	G
26	chr26_17964849	0	17964849	T	C
26	chr26_17970609	0	17970609	A	G
26	chr26_17979069	0	17979069	G	A
26	chr26_17986539	0	17986539	A	G
26	chr26_18001345	0	18001345	A	G
26	chr26_18015114	0	18015114	C	T
26	chr26_18018187	0	18018187	C	A
26	chr26_18028551	0	18028551	C	T
26	chr26_18030184	0	18030184	C	A
26	chr26_18037047	0	18037047	C	G
26	chr26_18040372	0	18040372	C	T
26	chr26_18050137	0	18050137	G	T
26	chr26_18052195	0	18052195	C	G
26	chr26_18055636	0	18055636	T	A
26	chr26_18072158	0	18072158	A	T
26	chr26_18086692	0	18086692	A	G
26	chr26_18087921	0	18087921	T	C
26	chr26_18099738	0	18099738	G	A
26	chr26_18099817	0	18099817	T	C
26	chr26_18112435	0	18112435	C	A
26	chr26_18135475	0	18135475	C	T
26	chr26_18143779	0	18143779	T	C
26	chr26_18151574	0	18151574	C	T
26	chr26_18153219	0	18153219	T	A
26	chr26_18153423	0	18153423	T	A
26	chr26_18156032	0	18156032	G	T
26	chr26_18173787	0	18173787	T	C
26	chr26_18194959	0	18194959	T	C
26	chr26_18218412	0	18218412	C	A
26	chr26_18218752	0	18218752	G	A
26	chr26_18225630	0	18225630	T	C
26	chr26_18227438	0	18227438	G	T
26	chr26_18231816	0	18231816	T	C
26	chr26_18231880	0	18231880	C	A
26	chr26_18254029	0	18254029	G	A
26	chr26_18259687	0	18259687	C	A
26	chr26_18262451	0	18262451	A	C
26	chr26_18275745	0	18275745	A	G
26	chr26_18297301	0	18297301	G	A
26	chr26_18302304	0	18302304	T	C
26	chr26_18313770	0	18313770	C	T
26	chr26_18316275	0	18316275	T	C
26	chr26_18322941	0	18322941	A	G
26	chr26_18334826	0	18334826	A	G
26	chr26_18341299	0	18341299	T	G
26	chr26_18342132	0	18342132	T	C
26	chr26_18345051	0	18345051	C	T
26	chr26_18359596	0	18359596	C	A
26	chr26_18360521	0	18360521	C	A
26	chr26_18362990	0	18362990	C	T
26	chr26_18373618	0	18373618	T	G
26	chr26_18380979	0	18380979	C	T
26	chr26_18381723	0	18381723	T	G
26	chr26_18383641	0	18383641	A	G
26	chr26_18387434	0	18387434	A	G
26	chr26_18394517	0	18394517	T	C
26	chr26_18403738	0	18403738	C	G
26	chr26_18404121	0	18404121	A	C
26	chr26_18410740	0	18410740	A	C
26	chr26_18413450	0	18413450	C	T
26	chr26_18420522	0	18420522	T	A
26	chr26_18420973	0	18420973	T	C
26	chr26_18435956	0	18435956	C	G
26	chr26_18437533	0	18437533	T	C
26	chr26_18447597	0	18447597	T	C
26	chr26_18448219	0	18448219	T	A
26	chr26_18452349	0	18452349	C	T
26	chr26_18453034	0	18453034	A	C
26	chr26_18453628	0	18453628	C	T
26	chr26_18456969	0	18456969	T	C
26	chr26_18466909	0	18466909	G	T
26	chr26_18468395	0	18468395	G	A
26	chr26_18472421	0	18472421	T	C
26	chr26_18474686	0	18474686	A	G
26	chr26_18479571	0	18479571	T	C
26	chr26_18501986	0	18501986	A	T
26	chr26_18504219	0	18504219	C	T
26	chr26_18509337	0	18509337	T	C
26	chr26_18510117	0	18510117	C	A
26	chr26_18511353	0	18511353	T	C
26	chr26_18513346	0	18513346	G	C
26	chr26_18519473	0	18519473	C	G
26	chr26_18523405	0	18523405	G	T
26	chr26_18528738	0	18528738	G	T
26	chr26_18529391	0	18529391	A	G
26	chr26_18533248	0	18533248	A	G
26	chr26_18539097	0	18539097	G	A
26	chr26_18545630	0	18545630	A	G
26	chr26_18546116	0	18546116	G	T
26	chr26_18550800	0	18550800	T	C
26	chr26_18554871	0	18554871	C	T
26	chr26_18557762	0	18557762	C	G
26	chr26_18571250	0	18571250	T	G
26	chr26_18612053	0	18612053	G	A
26	chr26_18625273	0	18625273	C	T
26	chr26_18626298	0	18626298	C	T
26	chr26_18627929	0	18627929	C	A
26	chr26_18649225	0	18649225	T	C
26	chr26_18656204	0	18656204	T	G
26	chr26_18659552	0	18659552	G	A
26	chr26_18666550	0	18666550	C	T
26	chr26_18670160	0	18670160	A	G
26	chr26_18684660	0	18684660	T	C
26	chr26_18686775	0	18686775	C	G
26	chr26_18686921	0	18686921	A	G
26	chr26_18698346	0	18698346	G	A
26	chr26_18701182	0	18701182	C	T
26	chr26_18703245	0	18703245	T	C
26	chr26_18707815	0	18707815	G	T
26	chr26_18716863	0	18716863	A	G
26	chr26_18717976	0	18717976	T	C
26	chr26_18736945	0	18736945	G	A
26	chr26_18742144	0	18742144	G	A
26	chr26_18748022	0	18748022	C	T
26	chr26_18749959	0	18749959	A	G
26	chr26_18764469	0	18764469	C	T
26	chr26_18765330	0	18765330	A	C
26	chr26_18781166	0	18781166	T	C
26	chr26_18782200	0	18782200	G	C
26	chr26_18791484	0	18791484	A	G
26	chr26_18792689	0	18792689	C	T
26	chr26_18796591	0	18796591	A	C
26	chr26_18797278	0	18797278	C	G
26	chr26_18807849	0	18807849	C	A
26	chr26_18819597	0	18819597	T	C
26	chr26_18820492	0	18820492	T	C
26	chr26_18821706	0	18821706	C	T
26	chr26_18822492	0	18822492	C	T
26	chr26_18826429	0	18826429	G	A
26	chr26_18831795	0	18831795	G	C
26	chr26_18832418	0	18832418	A	G
26	chr26_18833964	0	18833964	T	G
26	chr26_18844550	0	18844550	A	T
26	chr26_18877409	0	18877409	A	G
26	chr26_18881145	0	18881145	A	G
26	chr26_18887026	0	18887026	T	G
26	chr26_18889079	0	18889079	G	T
26	chr26_18895406	0	18895406	C	T
26	chr26_18899532	0	18899532	A	C
26	chr26_18901465	0	18901465	T	G
26	chr26_18916449	0	18916449	A	T
26	chr26_18917482	0	18917482	G	C
26	chr26_18923916	0	18923916	T	C
26	chr26_18926589	0	18926589	A	T
26	chr26_18935273	0	18935273	T	C
26	chr26_18937052	0	18937052	T	C
26	chr26_18947387	0	18947387	A	G
26	chr26_18950191	0	18950191	A	G
26	chr26_18967015	0	18967015	G	A
26	chr26_18967838	0	18967838	G	T
26	chr26_18968593	0	18968593	G	C
26	chr26_18979361	0	18979361	T	G
26	chr26_18997624	0	18997624	G	C
26	chr26_19003752	0	19003752	A	G
26	chr26_19005807	0	19005807	T	A
26	chr26_19006122	0	19006122	A	G
26	chr26_19007391	0	19007391	A	G
26	chr26_19007791	0	19007791	G	A
26	chr26_19012742	0	19012742	T	C
26	chr26_19016160	0	19016160	C	T
26	chr26_19034992	0	19034992	G	T
26	chr26_19044233	0	19044233	T	G
26	chr26_19050515	0	19050515	C	T
26	chr26_19051513	0	19051513	T	A
26	chr26_19055603	0	19055603	T	C
26	chr26_19056161	0	19056161	T	C
26	chr26_19062627	0	19062627	A	C
26	chr26_19064242	0	19064242	A	C
26	chr26_19072167	0	19072167	T	A
26	chr26_19095260	0	19095260	G	C
26	chr26_19100207	0	19100207	T	C
26	chr26_19101113	0	19101113	G	C
26	chr26_19116269	0	19116269	G	A
26	chr26_19122762	0	19122762	A	C
26	chr26_19127882	0	19127882	T	C
26	chr26_19132304	0	19132304	C	T
26	chr26_19147743	0	19147743	C	T
26	chr26_19149542	0	19149542	G	C
26	chr26_19149881	0	19149881	C	T
26	chr26_19151752	0	19151752	C	G
26	chr26_19154335	0	19154335	G	A
26	chr26_19158688	0	19158688	T	C
26	chr26_19162609	0	19162609	C	A
26	chr26_19182512	0	19182512	A	G
26	chr26_19184536	0	19184536	T	G
26	chr26_19190514	0	19190514	A	G
26	chr26_19191604	0	19191604	G	C
26	chr26_19208083	0	19208083	T	C
26	chr26_19214319	0	19214319	G	A
26	chr26_19214499	0	19214499	T	C
26	chr26_19218844	0	19218844	C	T
26	chr26_19219917	0	19219917	G	A
26	chr26_19220099	0	19220099	C	T
26	chr26_19221649	0	19221649	C	A
26	chr26_19222730	0	19222730	T	C
26	chr26_19226364	0	19226364	G	A
26	chr26_19237178	0	19237178	T	A
26	chr26_19239281	0	19239281	A	G
26	chr26_19241216	0	19241216	G	C
26	chr26_19256487	0	19256487	A	G
26	chr26_19270418	0	19270418	C	A
26	chr26_19270901	0	19270901	A	C
26	chr26_19281911	0	19281911	T	A
26	chr26_19299441	0	19299441	A	T
26	chr26_19307000	0	19307000	A	G
26	chr26_19307119	0	19307119	T	A
26	chr26_19309639	0	19309639	C	A
26	chr26_19319586	0	19319586	A	G
26	chr26_19320333	0	19320333	G	A
26	chr26_19320394	0	19320394	G	A
26	chr26_19324215	0	19324215	T	G
26	chr26_19335954	0	19335954	T	C
26	chr26_19336129	0	19336129	T	C
26	chr26_19338296	0	19338296	C	T
26	chr26_19345482	0	19345482	C	A
26	chr26_19352338	0	19352338	A	G
26	chr26_19359024	0	19359024	T	C
26	chr26_19364315	0	19364315	A	G
26	chr26_19364793	0	19364793	A	G
26	chr26_19371289	0	19371289	C	T
26	chr26_19377080	0	19377080	C	A
26	chr26_19382158	0	19382158	A	G
26	chr26_19382289	0	19382289	G	A
26	chr26_19384969	0	19384969	T	C
26	chr26_19397608	0	19397608	C	A
26	chr26_19397975	0	19397975	T	C
26	chr26_19411810	0	19411810	A	C
26	chr26_19416180	0	19416180	G	T
26	chr26_19418219	0	19418219	T	C
26	chr26_19421777	0	19421777	C	T
26	chr26_19438392	0	19438392	C	A
26	chr26_19438558	0	19438558	C	T
26	chr26_19448447	0	19448447	A	T
26	chr26_19451662	0	19451662	T	C
26	chr26_19459120	0	19459120	G	A
26	chr26_19462006	0	19462006	G	A
26	chr26_19462896	0	19462896	G	C
26	chr26_19463224	0	19463224	G	A
26	chr26_19479591	0	19479591	T	C
26	chr26_19481721	0	19481721	G	A
26	chr26_19487235	0	19487235	C	A
26	chr26_19495968	0	19495968	C	A
26	chr26_19498840	0	19498840	G	C
26	chr26_19515748	0	19515748	T	C
26	chr26_19519074	0	19519074	C	T
26	chr26_19520288	0	19520288	C	G
26	chr26_19529661	0	19529661	T	C
26	chr26_19533642	0	19533642	T	C
26	chr26_19536837	0	19536837	G	A
26	chr26_19540873	0	19540873	T	C
26	chr26_19556204	0	19556204	C	T
26	chr26_19557844	0	19557844	C	G
26	chr26_19570167	0	19570167	A	C
26	chr26_19575572	0	19575572	A	C
26	chr26_19607496	0	19607496	T	A
26	chr26_19617616	0	19617616	G	C
26	chr26_19618170	0	19618170	T	C
26	chr26_19624160	0	19624160	G	C
26	chr26_19625309	0	19625309	T	C
26	chr26_19625469	0	19625469	G	A
26	chr26_19630367	0	19630367	A	G
26	chr26_19648993	0	19648993	T	C
26	chr26_19649330	0	19649330	T	A
26	chr26_19649657	0	19649657	A	C
26	chr26_19659454	0	19659454	T	A
26	chr26_19659600	0	19659600	G	A
26	chr26_19669351	0	19669351	T	C
26	chr26_19675849	0	19675849	T	C
26	chr26_19684617	0	19684617	T	G
26	chr26_19702447	0	19702447	G	A
26	chr26_19728300	0	19728300	G	A
26	chr26_19741904	0	19741904	T	C
26	chr26_19744430	0	19744430	T	C
26	chr26_19748240	0	19748240	A	T
26	chr26_19756403	0	19756403	C	T
26	chr26_19762534	0	19762534	C	A
26	chr26_19778411	0	19778411	T	C
26	chr26_19779255	0	19779255	G	A
26	chr26_19789859	0	19789859	T	C
26	chr26_19804152	0	19804152	T	G
26	chr26_19806403	0	19806403	A	G
26	chr26_19816199	0	19816199	T	G
26	chr26_19823323	0	19823323	A	G
26	chr26_19844102	0	19844102	A	C
26	chr26_19851217	0	19851217	C	G
26	chr26_19864050	0	19864050	G	A
26	chr26_19864354	0	19864354	T	C
26	chr26_19865346	0	19865346	G	C
26	chr26_19867663	0	19867663	A	C
26	chr26_19873179	0	19873179	G	A
26	chr26_19889671	0	19889671	A	C
26	chr26_19906345	0	19906345	T	C
26	chr26_19908055	0	19908055	G	A
26	chr26_19909009	0	19909009	G	T
26	chr26_19909022	0	19909022	C	T
26	chr26_19911905	0	19911905	T	C
26	chr26_19924247	0	19924247	G	A
26	chr26_19933032	0	19933032	A	G
26	chr26_19934145	0	19934145	G	A
26	chr26_19937603	0	19937603	A	C
26	chr26_19940200	0	19940200	T	C
26	chr26_19955816	0	19955816	T	G
26	chr26_19958778	0	19958778	T	C
26	chr26_19962236	0	19962236	C	G
26	chr26_19963321	0	19963321	A	G
26	chr26_19965551	0	19965551	C	T
26	chr26_19969860	0	19969860	T	A
26	chr26_19975648	0	19975648	T	G
26	chr26_19975821	0	19975821	G	A
26	chr26_19979354	0	19979354	G	A
26	chr26_19989361	0	19989361	G	A
26	chr26_20001963	0	20001963	A	G
26	chr26_20002588	0	20002588	C	T
26	chr26_20010157	0	20010157	G	A
26	chr26_20013095	0	20013095	C	G
26	chr26_20014318	0	20014318	G	A
26	chr26_20014369	0	20014369	T	G
26	chr26_20021505	0	20021505	C	A
26	chr26_20021748	0	20021748	C	T
26	chr26_20024950	0	20024950	C	T
26	chr26_20030592	0	20030592	C	T
26	chr26_20031857	0	20031857	C	T
26	chr26_20032567	0	20032567	A	T
26	chr26_20034022	0	20034022	G	C
26	chr26_20036872	0	20036872	T	G
26	chr26_20042035	0	20042035	C	A
26	chr26_20044246	0	20044246	C	T
26	chr26_20044887	0	20044887	G	A
26	chr26_20045017	0	20045017	G	A
26	chr26_20048136	0	20048136	T	A
26	chr26_20061050	0	20061050	C	T
26	chr26_20065491	0	20065491	C	T
26	chr26_20074045	0	20074045	A	G
26	chr26_20076575	0	20076575	C	T
26	chr26_20094209	0	20094209	A	G
26	chr26_20094579	0	20094579	A	G
26	chr26_20096895	0	20096895	C	T
26	chr26_20101786	0	20101786	C	T
26	chr26_20109260	0	20109260	G	A
26	chr26_20139501	0	20139501	T	C
26	chr26_20156174	0	20156174	G	T
26	chr26_20160923	0	20160923	C	G
26	chr26_20166516	0	20166516	G	A
26	chr26_20168894	0	20168894	A	T
26	chr26_20175472	0	20175472	G	T
26	chr26_20178945	0	20178945	A	G
26	chr26_20179875	0	20179875	T	C
26	chr26_20195488	0	20195488	G	T
26	chr26_20200333	0	20200333	A	G
26	chr26_20202956	0	20202956	G	A
26	chr26_20208288	0	20208288	A	T
26	chr26_20209593	0	20209593	C	T
26	chr26_20211070	0	20211070	A	G
26	chr26_20213383	0	20213383	G	A
26	chr26_20220306	0	20220306	C	T
26	chr26_20234658	0	20234658	C	T
26	chr26_20255926	0	20255926	C	T
26	chr26_20261839	0	20261839	T	G
26	chr26_20262855	0	20262855	C	T
26	chr26_20263308	0	20263308	A	T
26	chr26_20264207	0	20264207	T	G
26	chr26_20267886	0	20267886	A	G
26	chr26_20294225	0	20294225	C	T
26	chr26_20297464	0	20297464	A	G
26	chr26_20298499	0	20298499	C	T
26	chr26_20301796	0	20301796	T	C
26	chr26_20303330	0	20303330	G	C
26	chr26_20306498	0	20306498	T	C
26	chr26_20328345	0	20328345	C	A
26	chr26_20335054	0	20335054	C	T
26	chr26_20341355	0	20341355	G	A
26	chr26_20343055	0	20343055	A	C
26	chr26_20348851	0	20348851	T	C
26	chr26_20349878	0	20349878	T	C
26	chr26_20351825	0	20351825	A	G
26	chr26_20355637	0	20355637	G	C
26	chr26_20358173	0	20358173	T	C
26	chr26_20359102	0	20359102	G	T
26	chr26_20365648	0	20365648	C	G
26	chr26_20367178	0	20367178	G	A
26	chr26_20385618	0	20385618	G	A
26	chr26_20394034	0	20394034	T	C
26	chr26_20394440	0	20394440	T	C
26	chr26_20396130	0	20396130	A	G
26	chr26_20402039	0	20402039	G	A
26	chr26_20418874	0	20418874	T	C
26	chr26_20424723	0	20424723	C	T
26	chr26_20438747	0	20438747	T	G
26	chr26_20446733	0	20446733	G	C
26	chr26_20447306	0	20447306	C	T
26	chr26_20458723	0	20458723	G	T
26	chr26_20468073	0	20468073	C	T
26	chr26_20476399	0	20476399	A	G
26	chr26_20479624	0	20479624	A	C
26	chr26_20484905	0	20484905	T	C
26	chr26_20491183	0	20491183	T	C
26	chr26_20497859	0	20497859	G	T
26	chr26_20503898	0	20503898	A	C
26	chr26_20524628	0	20524628	A	G
26	chr26_20524765	0	20524765	A	G
26	chr26_20542506	0	20542506	C	T
26	chr26_20550608	0	20550608	G	A
26	chr26_20562828	0	20562828	C	T
26	chr26_20570975	0	20570975	C	T
26	chr26_20571089	0	20571089	G	T
26	chr26_20574713	0	20574713	T	A
26	chr26_20575186	0	20575186	A	T
26	chr26_20581484	0	20581484	T	C
26	chr26_20583277	0	20583277	G	A
26	chr26_20596961	0	20596961	G	T
26	chr26_20599510	0	20599510	T	C
26	chr26_20601598	0	20601598	A	T
26	chr26_20603500	0	20603500	G	A
26	chr26_20605320	0	20605320	C	T
26	chr26_20605432	0	20605432	A	T
26	chr26_20609534	0	20609534	A	G
26	chr26_20630217	0	20630217	C	A
26	chr26_20633484	0	20633484	A	T
26	chr26_20654698	0	20654698	C	T
26	chr26_20658531	0	20658531	A	G
26	chr26_20670908	0	20670908	C	T
26	chr26_20708865	0	20708865	C	A
26	chr26_20712205	0	20712205	T	C
26	chr26_20713387	0	20713387	A	G
26	chr26_20713748	0	20713748	A	T
26	chr26_20726789	0	20726789	G	A
26	chr26_20730552	0	20730552	A	G
26	chr26_20735863	0	20735863	T	C
26	chr26_20750588	0	20750588	G	T
26	chr26_20764856	0	20764856	C	T
26	chr26_20785465	0	20785465	T	A
26	chr26_20789545	0	20789545	C	A
26	chr26_20797935	0	20797935	A	G
26	chr26_20804379	0	20804379	C	T
26	chr26_20804525	0	20804525	T	C
26	chr26_20819584	0	20819584	G	A
26	chr26_20820490	0	20820490	T	G
26	chr26_20821418	0	20821418	A	G
26	chr26_20823139	0	20823139	C	T
26	chr26_20830115	0	20830115	G	A
26	chr26_20832835	0	20832835	G	C
26	chr26_20839437	0	20839437	A	G
26	chr26_20839688	0	20839688	T	C
26	chr26_20849248	0	20849248	A	C
26	chr26_20854631	0	20854631	A	G
26	chr26_20863283	0	20863283	C	T
26	chr26_20866739	0	20866739	T	G
26	chr26_20869604	0	20869604	T	C
26	chr26_20877104	0	20877104	G	A
26	chr26_20893254	0	20893254	T	C
26	chr26_20894673	0	20894673	C	T
26	chr26_20905769	0	20905769	G	T
26	chr26_20916286	0	20916286	G	T
26	chr26_20919177	0	20919177	G	A
26	chr26_20922079	0	20922079	C	G
26	chr26_20927206	0	20927206	A	G
26	chr26_20934866	0	20934866	C	G
26	chr26_20935113	0	20935113	G	T
26	chr26_20940407	0	20940407	A	G
26	chr26_20960803	0	20960803	T	A
26	chr26_20961868	0	20961868	G	A
26	chr26_20963437	0	20963437	A	G
26	chr26_20980596	0	20980596	C	T
26	chr26_20996229	0	20996229	T	A
26	chr26_21007737	0	21007737	G	A
26	chr26_21011419	0	21011419	G	A
26	chr26_21015654	0	21015654	C	T
26	chr26_21018695	0	21018695	G	A
26	chr26_21020052	0	21020052	C	T
26	chr26_21021030	0	21021030	C	T
26	chr26_21026584	0	21026584	C	T
26	chr26_21038478	0	21038478	T	C
26	chr26_21038505	0	21038505	C	T
26	chr26_21045814	0	21045814	C	G
26	chr26_21046827	0	21046827	C	G
26	chr26_21063289	0	21063289	G	A
26	chr26_21079515	0	21079515	G	T
26	chr26_21080751	0	21080751	C	T
26	chr26_21081039	0	21081039	A	G
26	chr26_21082601	0	21082601	C	G
26	chr26_21086730	0	21086730	T	C
26	chr26_21091607	0	21091607	T	C
26	chr26_21093931	0	21093931	C	T
26	chr26_21098864	0	21098864	G	C
26	chr26_21112026	0	21112026	A	T
26	chr26_21130347	0	21130347	C	A
26	chr26_21130613	0	21130613	A	C
26	chr26_21133593	0	21133593	T	C
26	chr26_21142623	0	21142623	G	A
26	chr26_21152006	0	21152006	C	G
26	chr26_21155213	0	21155213	C	A
26	chr26_21160236	0	21160236	G	A
26	chr26_21162693	0	21162693	G	A
26	chr26_21164756	0	21164756	C	T
26	chr26_21165493	0	21165493	T	C
26	chr26_21183284	0	21183284	A	C
26	chr26_21185714	0	21185714	A	G
26	chr26_21191373	0	21191373	C	A
26	chr26_21198669	0	21198669	C	G
26	chr26_21201757	0	21201757	T	C
26	chr26_21204131	0	21204131	C	T
26	chr26_21208477	0	21208477	T	C
26	chr26_21227119	0	21227119	A	T
26	chr26_21257368	0	21257368	T	C
26	chr26_21260616	0	21260616	C	A
26	chr26_21281044	0	21281044	C	A
26	chr26_21283178	0	21283178	G	T
26	chr26_21296754	0	21296754	T	A
26	chr26_21309617	0	21309617	A	C
26	chr26_21313873	0	21313873	T	C
26	chr26_21322010	0	21322010	T	C
26	chr26_21329551	0	21329551	T	G
26	chr26_21344898	0	21344898	C	G
26	chr26_21359373	0	21359373	A	T
26	chr26_21373240	0	21373240	C	T
26	chr26_21380537	0	21380537	A	C
26	chr26_21388088	0	21388088	A	T
26	chr26_21390625	0	21390625	T	A
26	chr26_21395890	0	21395890	G	T
26	chr26_21402943	0	21402943	C	T
26	chr26_21407012	0	21407012	G	T
26	chr26_21416314	0	21416314	T	C
26	chr26_21425141	0	21425141	T	C
26	chr26_21430182	0	21430182	C	G
26	chr26_21453379	0	21453379	T	C
26	chr26_21459156	0	21459156	G	T
26	chr26_21467662	0	21467662	T	A
26	chr26_21468261	0	21468261	A	C
26	chr26_21472536	0	21472536	G	C
26	chr26_21487189	0	21487189	A	T
26	chr26_21487536	0	21487536	G	A
26	chr26_21488063	0	21488063	T	A
26	chr26_21489085	0	21489085	C	G
26	chr26_21492243	0	21492243	T	C
26	chr26_21492293	0	21492293	G	A
26	chr26_21495578	0	21495578	C	A
26	chr26_21495738	0	21495738	T	G
26	chr26_21497185	0	21497185	G	A
26	chr26_21512301	0	21512301	T	C
26	chr26_21521211	0	21521211	A	C
26	chr26_21522708	0	21522708	A	G
26	chr26_21532311	0	21532311	T	C
26	chr26_21533686	0	21533686	G	A
26	chr26_21538832	0	21538832	C	A
26	chr26_21541589	0	21541589	A	G
26	chr26_21542387	0	21542387	T	C
26	chr26_21576677	0	21576677	C	T
26	chr26_21581691	0	21581691	G	C
26	chr26_21602845	0	21602845	C	T
26	chr26_21612480	0	21612480	A	T
26	chr26_21614948	0	21614948	T	G
26	chr26_21626423	0	21626423	G	A
26	chr26_21652260	0	21652260	T	C
26	chr26_21652762	0	21652762	G	A
26	chr26_21657944	0	21657944	C	T
26	chr26_21659053	0	21659053	T	C
26	chr26_21659823	0	21659823	G	A
26	chr26_21676396	0	21676396	A	G
26	chr26_21686910	0	21686910	C	G
26	chr26_21690027	0	21690027	A	C
26	chr26_21692593	0	21692593	G	T
26	chr26_21712730	0	21712730	C	T
26	chr26_21714700	0	21714700	A	G
26	chr26_21719605	0	21719605	G	A
26	chr26_21729595	0	21729595	G	A
26	chr26_21731743	0	21731743	C	T
26	chr26_21739396	0	21739396	G	A
26	chr26_21741829	0	21741829	T	C
26	chr26_21746700	0	21746700	A	C
26	chr26_21756551	0	21756551	G	A
26	chr26_21757836	0	21757836	A	G
26	chr26_21763941	0	21763941	T	A
26	chr26_21781042	0	21781042	A	C
26	chr26_21783862	0	21783862	G	A
26	chr26_21796150	0	21796150	G	A
26	chr26_21796929	0	21796929	T	C
26	chr26_21798418	0	21798418	T	C
26	chr26_21804892	0	21804892	G	C
26	chr26_21804963	0	21804963	C	A
26	chr26_21806424	0	21806424	C	T
26	chr26_21813443	0	21813443	T	C
26	chr26_21820765	0	21820765	A	G
26	chr26_21833692	0	21833692	T	C
26	chr26_21836452	0	21836452	C	G
26	chr26_21847392	0	21847392	A	G
26	chr26_21849924	0	21849924	A	G
26	chr26_21850454	0	21850454	G	A
26	chr26_21850743	0	21850743	C	A
26	chr26_21859508	0	21859508	C	T
26	chr26_21860532	0	21860532	C	G
26	chr26_21862590	0	21862590	G	A
26	chr26_21863767	0	21863767	A	G
26	chr26_21901487	0	21901487	T	G
26	chr26_21901581	0	21901581	T	C
26	chr26_21909043	0	21909043	A	C
26	chr26_21910093	0	21910093	T	C
26	chr26_21911363	0	21911363	G	A
26	chr26_21912259	0	21912259	G	T
26	chr26_21913021	0	21913021	C	A
26	chr26_21926174	0	21926174	C	A
26	chr26_21928046	0	21928046	G	C
26	chr26_21942965	0	21942965	T	C
26	chr26_21951234	0	21951234	T	C
26	chr26_21959972	0	21959972	T	C
26	chr26_21960051	0	21960051	C	T
26	chr26_21965509	0	21965509	G	A
26	chr26_21979693	0	21979693	T	G
26	chr26_21979857	0	21979857	G	A
26	chr26_21996885	0	21996885	G	T
26	chr26_22001924	0	22001924	C	T
26	chr26_22003774	0	22003774	T	C
26	chr26_22010686	0	22010686	C	A
26	chr26_22024483	0	22024483	A	G
26	chr26_22027131	0	22027131	C	T
26	chr26_22027171	0	22027171	G	T
26	chr26_22045124	0	22045124	C	T
26	chr26_22063234	0	22063234	A	T
26	chr26_22080119	0	22080119	T	C
26	chr26_22082955	0	22082955	G	C
26	chr26_22096232	0	22096232	T	C
26	chr26_22106029	0	22106029	G	A
26	chr26_22111975	0	22111975	G	A
26	chr26_22118359	0	22118359	C	G
26	chr26_22136079	0	22136079	G	A
26	chr26_22137223	0	22137223	G	T
26	chr26_22137860	0	22137860	G	A
26	chr26_22141370	0	22141370	T	C
26	chr26_22145382	0	22145382	A	G
26	chr26_22146810	0	22146810	T	C
26	chr26_22163363	0	22163363	G	C
26	chr26_22165902	0	22165902	G	A
26	chr26_22170617	0	22170617	G	C
26	chr26_22185769	0	22185769	A	C
26	chr26_22185825	0	22185825	A	G
26	chr26_22196485	0	22196485	G	A
26	chr26_22219801	0	22219801	T	C
26	chr26_22223726	0	22223726	G	C
26	chr26_22228659	0	22228659	A	C
26	chr26_22231407	0	22231407	C	T
26	chr26_22231761	0	22231761	T	G
26	chr26_22245340	0	22245340	G	A
26	chr26_22253814	0	22253814	A	G
26	chr26_22258493	0	22258493	G	C
26	chr26_22265487	0	22265487	T	G
26	chr26_22275646	0	22275646	C	G
26	chr26_22281978	0	22281978	C	A
26	chr26_22292986	0	22292986	A	G
26	chr26_22301949	0	22301949	T	C
26	chr26_22310534	0	22310534	T	C
26	chr26_22313815	0	22313815	G	T
26	chr26_22315308	0	22315308	T	G
26	chr26_22315622	0	22315622	T	C
26	chr26_22321768	0	22321768	G	C
26	chr26_22328799	0	22328799	C	G
26	chr26_22329574	0	22329574	G	A
26	chr26_22342622	0	22342622	A	G
26	chr26_22354967	0	22354967	T	C
26	chr26_22361757	0	22361757	A	G
26	chr26_22363858	0	22363858	C	G
26	chr26_22369000	0	22369000	G	A
26	chr26_22372570	0	22372570	G	A
26	chr26_22375700	0	22375700	T	G
26	chr26_22385785	0	22385785	A	G
26	chr26_22386340	0	22386340	G	A
26	chr26_22388581	0	22388581	C	T
26	chr26_22403588	0	22403588	T	C
26	chr26_22411731	0	22411731	C	G
26	chr26_22416969	0	22416969	T	C
26	chr26_22421039	0	22421039	C	T
26	chr26_22424048	0	22424048	T	C
26	chr26_22424407	0	22424407	C	A
26	chr26_22439475	0	22439475	C	G
26	chr26_22439695	0	22439695	G	A
26	chr26_22439735	0	22439735	G	A
26	chr26_22440658	0	22440658	C	T
26	chr26_22442364	0	22442364	G	T
26	chr26_22467130	0	22467130	G	A
26	chr26_22471627	0	22471627	A	G
26	chr26_22473948	0	22473948	C	T
26	chr26_22482157	0	22482157	G	C
26	chr26_22487806	0	22487806	C	T
26	chr26_22496185	0	22496185	G	A
26	chr26_22498175	0	22498175	A	G
26	chr26_22526845	0	22526845	G	C
26	chr26_22532758	0	22532758	G	C
26	chr26_22533251	0	22533251	C	T
26	chr26_22544557	0	22544557	A	C
26	chr26_22552766	0	22552766	A	G
26	chr26_22558161	0	22558161	C	T
26	chr26_22563320	0	22563320	C	A
26	chr26_22566508	0	22566508	C	G
26	chr26_22568655	0	22568655	G	A
26	chr26_22577855	0	22577855	A	T
26	chr26_22581767	0	22581767	T	C
26	chr26_22584080	0	22584080	T	C
26	chr26_22585324	0	22585324	G	A
26	chr26_22585663	0	22585663	C	T
26	chr26_22587476	0	22587476	T	G
26	chr26_22588271	0	22588271	C	T
26	chr26_22594395	0	22594395	C	T
26	chr26_22600214	0	22600214	T	A
26	chr26_22600300	0	22600300	C	T
26	chr26_22622107	0	22622107	G	A
26	chr26_22624818	0	22624818	G	A
26	chr26_22626444	0	22626444	T	A
26	chr26_22628223	0	22628223	G	T
26	chr26_22628271	0	22628271	T	C
26	chr26_22633026	0	22633026	C	A
26	chr26_22650147	0	22650147	T	C
26	chr26_22661382	0	22661382	C	T
26	chr26_22670486	0	22670486	G	T
26	chr26_22672580	0	22672580	T	C
26	chr26_22680605	0	22680605	T	C
26	chr26_22682033	0	22682033	C	T
26	chr26_22686287	0	22686287	T	C
26	chr26_22713203	0	22713203	C	T
26	chr26_22717251	0	22717251	C	T
26	chr26_22718589	0	22718589	A	G
26	chr26_22723999	0	22723999	G	T
26	chr26_22732281	0	22732281	A	G
26	chr26_22734262	0	22734262	G	A
26	chr26_22738526	0	22738526	T	A
26	chr26_22750250	0	22750250	C	T
26	chr26_22771383	0	22771383	T	C
26	chr26_22780154	0	22780154	A	G
26	chr26_22785567	0	22785567	A	C
26	chr26_22795263	0	22795263	C	A
26	chr26_22800779	0	22800779	C	T
26	chr26_22802065	0	22802065	G	A
26	chr26_22807888	0	22807888	A	G
26	chr26_22808969	0	22808969	C	T
26	chr26_22836272	0	22836272	A	G
26	chr26_22836513	0	22836513	A	G
26	chr26_22841565	0	22841565	A	C
26	chr26_22842073	0	22842073	T	G
26	chr26_22843384	0	22843384	T	C
26	chr26_22849383	0	22849383	A	G
26	chr26_22851602	0	22851602	A	T
26	chr26_22861521	0	22861521	G	A
26	chr26_22878164	0	22878164	A	T
26	chr26_22886390	0	22886390	C	G
26	chr26_22890255	0	22890255	T	C
26	chr26_22893223	0	22893223	G	A
26	chr26_22896718	0	22896718	A	T
26	chr26_22898655	0	22898655	G	C
26	chr26_22913872	0	22913872	G	A
26	chr26_22924856	0	22924856	T	C
26	chr26_22929523	0	22929523	G	A
26	chr26_22931523	0	22931523	G	C
26	chr26_22938699	0	22938699	C	T
26	chr26_22944224	0	22944224	G	A
26	chr26_22946576	0	22946576	A	G
26	chr26_22947165	0	22947165	G	A
26	chr26_22950155	0	22950155	A	G
26	chr26_22951697	0	22951697	A	G
26	chr26_22958112	0	22958112	C	A
26	chr26_22965500	0	22965500	G	A
26	chr26_22979507	0	22979507	A	T
26	chr26_22990713	0	22990713	A	C
26	chr26_22990756	0	22990756	T	G
26	chr26_22998327	0	22998327	A	G
26	chr26_22998560	0	22998560	C	T
26	chr26_23002521	0	23002521	T	A
26	chr26_23004646	0	23004646	T	C
26	chr26_23004705	0	23004705	A	C
26	chr26_23008412	0	23008412	G	A
26	chr26_23012706	0	23012706	C	T
26	chr26_23019997	0	23019997	C	T
26	chr26_23026305	0	23026305	T	C
26	chr26_23027160	0	23027160	C	T
26	chr26_23027529	0	23027529	A	G
26	chr26_23029512	0	23029512	A	G
26	chr26_23031968	0	23031968	G	A
26	chr26_23051025	0	23051025	T	G
26	chr26_23051599	0	23051599	T	G
26	chr26_23062285	0	23062285	C	T
26	chr26_23063694	0	23063694	C	T
26	chr26_23067908	0	23067908	T	C
26	chr26_23069484	0	23069484	A	T
26	chr26_23073131	0	23073131	G	A
26	chr26_23077059	0	23077059	T	C
26	chr26_23080417	0	23080417	G	T
26	chr26_23082990	0	23082990	G	A
26	chr26_23096247	0	23096247	A	G
26	chr26_23104677	0	23104677	A	G
26	chr26_23108188	0	23108188	G	A
26	chr26_23110574	0	23110574	A	G
26	chr26_23115532	0	23115532	A	G
26	chr26_23123456	0	23123456	C	T
26	chr26_23129573	0	23129573	G	A
26	chr26_23137742	0	23137742	G	A
26	chr26_23147133	0	23147133	G	A
26	chr26_23153540	0	23153540	G	A
26	chr26_23157683	0	23157683	T	G
26	chr26_23164941	0	23164941	T	C
26	chr26_23172546	0	23172546	C	T
26	chr26_23173232	0	23173232	C	G
26	chr26_23187516	0	23187516	A	G
26	chr26_23189060	0	23189060	C	A
26	chr26_23199487	0	23199487	G	A
26	chr26_23199610	0	23199610	G	A
26	chr26_23202147	0	23202147	A	G
26	chr26_23203831	0	23203831	A	G
26	chr26_23205533	0	23205533	A	G
26	chr26_23228081	0	23228081	C	T
26	chr26_23239149	0	23239149	A	G
26	chr26_23261304	0	23261304	A	G
26	chr26_23263425	0	23263425	G	T
26	chr26_23277927	0	23277927	T	C
26	chr26_23281904	0	23281904	C	T
26	chr26_23283174	0	23283174	T	C
26	chr26_23284951	0	23284951	C	T
26	chr26_23298980	0	23298980	G	A
26	chr26_23299570	0	23299570	T	C
26	chr26_23307733	0	23307733	A	G
26	chr26_23319673	0	23319673	G	A
26	chr26_23352032	0	23352032	A	G
26	chr26_23367988	0	23367988	T	C
26	chr26_23374599	0	23374599	C	T
26	chr26_23375554	0	23375554	G	A
26	chr26_23383832	0	23383832	T	C
26	chr26_23388550	0	23388550	G	T
26	chr26_23396845	0	23396845	C	G
26	chr26_23416776	0	23416776	A	G
26	chr26_23418019	0	23418019	G	A
26	chr26_23419643	0	23419643	C	A
26	chr26_23427859	0	23427859	C	A
26	chr26_23429277	0	23429277	T	C
26	chr26_23434306	0	23434306	C	G
26	chr26_23436179	0	23436179	C	A
26	chr26_23443192	0	23443192	T	C
26	chr26_23447728	0	23447728	A	G
26	chr26_23458758	0	23458758	G	A
26	chr26_23459989	0	23459989	T	C
26	chr26_23462627	0	23462627	A	G
26	chr26_23467713	0	23467713	T	C
26	chr26_23470127	0	23470127	A	G
26	chr26_23472290	0	23472290	G	A
26	chr26_23474579	0	23474579	C	T
26	chr26_23480109	0	23480109	T	C
26	chr26_23484819	0	23484819	C	A
26	chr26_23488806	0	23488806	T	C
26	chr26_23491261	0	23491261	A	G
26	chr26_23512813	0	23512813	T	C
26	chr26_23521837	0	23521837	A	G
26	chr26_23530310	0	23530310	A	C
26	chr26_23534139	0	23534139	T	A
26	chr26_23548184	0	23548184	C	T
26	chr26_23553414	0	23553414	G	A
26	chr26_23554076	0	23554076	T	G
26	chr26_23556656	0	23556656	T	C
26	chr26_23558091	0	23558091	A	G
26	chr26_23564199	0	23564199	T	C
26	chr26_23565602	0	23565602	T	G
26	chr26_23566785	0	23566785	C	G
26	chr26_23569189	0	23569189	G	A
26	chr26_23577723	0	23577723	C	T
26	chr26_23598321	0	23598321	A	G
26	chr26_23599007	0	23599007	A	G
26	chr26_23602090	0	23602090	T	C
26	chr26_23609946	0	23609946	T	C
26	chr26_23616941	0	23616941	C	T
26	chr26_23616971	0	23616971	C	T
26	chr26_23637272	0	23637272	G	A
26	chr26_23643284	0	23643284	C	T
26	chr26_23660354	0	23660354	C	T
26	chr26_23666543	0	23666543	T	C
26	chr26_23675096	0	23675096	C	T
26	chr26_23675902	0	23675902	C	T
26	chr26_23689622	0	23689622	T	A
26	chr26_23690102	0	23690102	T	C
26	chr26_23696348	0	23696348	A	G
26	chr26_23698081	0	23698081	T	C
26	chr26_23701482	0	23701482	T	C
26	chr26_23703207	0	23703207	T	C
26	chr26_23703586	0	23703586	A	G
26	chr26_23708259	0	23708259	G	A
26	chr26_23728271	0	23728271	A	G
26	chr26_23729980	0	23729980	A	G
26	chr26_23732944	0	23732944	T	C
26	chr26_23749292	0	23749292	T	G
26	chr26_23760391	0	23760391	T	G
26	chr26_23772087	0	23772087	T	C
26	chr26_23776748	0	23776748	C	T
26	chr26_23795150	0	23795150	T	C
26	chr26_23801183	0	23801183	C	A
26	chr26_23802128	0	23802128	T	C
26	chr26_23810972	0	23810972	G	A
26	chr26_23812598	0	23812598	G	C
26	chr26_23815853	0	23815853	C	T
26	chr26_23822870	0	23822870	T	G
26	chr26_23822884	0	23822884	C	A
26	chr26_23823656	0	23823656	T	C
26	chr26_23824035	0	23824035	A	G
26	chr26_23836134	0	23836134	A	G
26	chr26_23840382	0	23840382	T	C
26	chr26_23844415	0	23844415	A	G
26	chr26_23850451	0	23850451	G	A
26	chr26_23854263	0	23854263	C	G
26	chr26_23868002	0	23868002	T	C
26	chr26_23879005	0	23879005	G	T
26	chr26_23896492	0	23896492	A	G
26	chr26_23900878	0	23900878	G	C
26	chr26_23909995	0	23909995	C	T
26	chr26_23910020	0	23910020	G	A
26	chr26_23910024	0	23910024	A	C
26	chr26_23917867	0	23917867	A	G
26	chr26_23939640	0	23939640	C	G
26	chr26_23940872	0	23940872	A	G
26	chr26_23942451	0	23942451	T	C
26	chr26_23946585	0	23946585	A	G
26	chr26_23947126	0	23947126	T	G
26	chr26_23949815	0	23949815	A	G
26	chr26_23950499	0	23950499	T	C
26	chr26_23954533	0	23954533	G	T
26	chr26_23954726	0	23954726	C	G
26	chr26_23957293	0	23957293	G	A
26	chr26_23960935	0	23960935	T	G
26	chr26_23962908	0	23962908	A	G
26	chr26_23963839	0	23963839	T	G
26	chr26_23965618	0	23965618	G	A
26	chr26_23966216	0	23966216	C	A
26	chr26_23967009	0	23967009	A	T
26	chr26_23973509	0	23973509	A	C
26	chr26_23980661	0	23980661	A	C
26	chr26_23984973	0	23984973	C	T
26	chr26_23985669	0	23985669	C	T
26	chr26_23986150	0	23986150	A	C
26	chr26_23986644	0	23986644	T	A
26	chr26_23987725	0	23987725	T	C
26	chr26_23989486	0	23989486	A	G
26	chr26_23996166	0	23996166	C	T
26	chr26_23998069	0	23998069	T	C
26	chr26_24001391	0	24001391	G	A
26	chr26_24003548	0	24003548	T	C
26	chr26_24009576	0	24009576	T	C
26	chr26_24017002	0	24017002	G	A
26	chr26_24019787	0	24019787	G	C
26	chr26_24019851	0	24019851	T	A
26	chr26_24019929	0	24019929	A	G
26	chr26_24022676	0	24022676	T	C
26	chr26_24025716	0	24025716	C	G
26	chr26_24030531	0	24030531	A	G
26	chr26_24036944	0	24036944	A	G
26	chr26_24044196	0	24044196	A	G
26	chr26_24059886	0	24059886	T	G
26	chr26_24060683	0	24060683	T	C
26	chr26_24061833	0	24061833	C	G
26	chr26_24065312	0	24065312	A	C
26	chr26_24068477	0	24068477	T	C
26	chr26_24071734	0	24071734	T	C
26	chr26_24076813	0	24076813	C	A
26	chr26_24081471	0	24081471	A	G
26	chr26_24083623	0	24083623	T	C
26	chr26_24085011	0	24085011	C	A
26	chr26_24089260	0	24089260	C	T
26	chr26_24105476	0	24105476	C	T
26	chr26_24109631	0	24109631	T	C
26	chr26_24118373	0	24118373	T	C
26	chr26_24120683	0	24120683	T	A
26	chr26_24123158	0	24123158	G	A
26	chr26_24130177	0	24130177	G	T
26	chr26_24136478	0	24136478	C	A
26	chr26_24139881	0	24139881	T	A
26	chr26_24150461	0	24150461	G	T
26	chr26_24153131	0	24153131	G	A
26	chr26_24161469	0	24161469	G	C
26	chr26_24163009	0	24163009	C	G
26	chr26_24163142	0	24163142	A	G
26	chr26_24166839	0	24166839	G	C
26	chr26_24168242	0	24168242	A	G
26	chr26_24169109	0	24169109	T	C
26	chr26_24177380	0	24177380	G	A
26	chr26_24179417	0	24179417	C	A
26	chr26_24181363	0	24181363	T	C
26	chr26_24183052	0	24183052	A	C
26	chr26_24191717	0	24191717	T	G
26	chr26_24194845	0	24194845	T	G
26	chr26_24197542	0	24197542	G	T
26	chr26_24199438	0	24199438	C	T
26	chr26_24212499	0	24212499	G	A
26	chr26_24221234	0	24221234	C	G
26	chr26_24221526	0	24221526	G	A
26	chr26_24221947	0	24221947	A	G
26	chr26_24223712	0	24223712	G	A
26	chr26_24224821	0	24224821	C	T
26	chr26_24228582	0	24228582	T	C
26	chr26_24246245	0	24246245	G	T
26	chr26_24248489	0	24248489	G	A
26	chr26_24249599	0	24249599	T	G
26	chr26_24263391	0	24263391	T	C
26	chr26_24264703	0	24264703	A	G
26	chr26_24265037	0	24265037	T	C
26	chr26_24275458	0	24275458	A	G
26	chr26_24276715	0	24276715	C	T
26	chr26_24280304	0	24280304	T	C
26	chr26_24285864	0	24285864	A	G
26	chr26_24287636	0	24287636	T	A
26	chr26_24295151	0	24295151	A	G
26	chr26_24300526	0	24300526	G	T
26	chr26_24307036	0	24307036	T	C
26	chr26_24311302	0	24311302	G	A
26	chr26_24328943	0	24328943	G	A
26	chr26_24331539	0	24331539	G	A
26	chr26_24341062	0	24341062	A	G
26	chr26_24341862	0	24341862	G	A
26	chr26_24347270	0	24347270	A	G
26	chr26_24349000	0	24349000	C	T
26	chr26_24356047	0	24356047	A	G
26	chr26_24360143	0	24360143	C	T
26	chr26_24362456	0	24362456	A	T
26	chr26_24376270	0	24376270	C	T
26	chr26_24382188	0	24382188	A	T
26	chr26_24387247	0	24387247	A	T
26	chr26_24388261	0	24388261	G	A
26	chr26_24390636	0	24390636	T	C
26	chr26_24400131	0	24400131	A	C
26	chr26_24409976	0	24409976	A	G
26	chr26_24425619	0	24425619	A	G
26	chr26_24432505	0	24432505	C	T
26	chr26_24433945	0	24433945	C	T
26	chr26_24449420	0	24449420	T	C
26	chr26_24456188	0	24456188	T	C
26	chr26_24457956	0	24457956	T	C
26	chr26_24463689	0	24463689	A	G
26	chr26_24464601	0	24464601	C	T
26	chr26_24466944	0	24466944	A	G
26	chr26_24471406	0	24471406	G	A
26	chr26_24478128	0	24478128	T	G
26	chr26_24482311	0	24482311	T	C
26	chr26_24485828	0	24485828	A	G
26	chr26_24490326	0	24490326	T	C
26	chr26_24495611	0	24495611	T	G
26	chr26_24496409	0	24496409	T	C
26	chr26_24502292	0	24502292	C	G
26	chr26_24514723	0	24514723	C	T
26	chr26_24523176	0	24523176	T	C
26	chr26_24536952	0	24536952	A	G
26	chr26_24537763	0	24537763	G	A
26	chr26_24561004	0	24561004	G	C
26	chr26_24562354	0	24562354	C	T
26	chr26_24566389	0	24566389	C	G
26	chr26_24571055	0	24571055	C	T
26	chr26_24571407	0	24571407	T	C
26	chr26_24577787	0	24577787	G	A
26	chr26_24577852	0	24577852	T	G
26	chr26_24578105	0	24578105	T	C
26	chr26_24579109	0	24579109	C	T
26	chr26_24579231	0	24579231	T	C
26	chr26_24583708	0	24583708	C	G
26	chr26_24586783	0	24586783	G	A
26	chr26_24594784	0	24594784	G	C
26	chr26_24616075	0	24616075	A	G
26	chr26_24617410	0	24617410	C	T
26	chr26_24620727	0	24620727	T	A
26	chr26_24624570	0	24624570	C	T
26	chr26_24626346	0	24626346	C	T
26	chr26_24626562	0	24626562	T	C
26	chr26_24626749	0	24626749	T	A
26	chr26_24626828	0	24626828	T	G
26	chr26_24631284	0	24631284	T	C
26	chr26_24632649	0	24632649	C	A
26	chr26_24657097	0	24657097	G	A
26	chr26_24659751	0	24659751	C	G
26	chr26_24666482	0	24666482	A	G
26	chr26_24669352	0	24669352	A	G
26	chr26_24672317	0	24672317	G	A
26	chr26_24672507	0	24672507	G	A
26	chr26_24683931	0	24683931	C	A
26	chr26_24685688	0	24685688	T	C
26	chr26_24691706	0	24691706	A	T
26	chr26_24693893	0	24693893	T	C
26	chr26_24695947	0	24695947	C	T
26	chr26_24702433	0	24702433	C	G
26	chr26_24720821	0	24720821	T	C
26	chr26_24720915	0	24720915	C	T
26	chr26_24722308	0	24722308	T	G
26	chr26_24722705	0	24722705	A	C
26	chr26_24725988	0	24725988	G	A
26	chr26_24734846	0	24734846	A	G
26	chr26_24744172	0	24744172	A	C
26	chr26_24746825	0	24746825	G	A
26	chr26_24747322	0	24747322	A	T
26	chr26_24752093	0	24752093	C	G
26	chr26_24765723	0	24765723	T	A
26	chr26_24766366	0	24766366	C	T
26	chr26_24770320	0	24770320	G	A
26	chr26_24774737	0	24774737	T	A
26	chr26_24780660	0	24780660	C	T
26	chr26_24783331	0	24783331	G	A
26	chr26_24797455	0	24797455	C	T
26	chr26_24798401	0	24798401	A	G
26	chr26_24798735	0	24798735	C	T
26	chr26_24812741	0	24812741	T	G
26	chr26_24814046	0	24814046	T	C
26	chr26_24816876	0	24816876	G	A
26	chr26_24819272	0	24819272	A	T
26	chr26_24825806	0	24825806	G	T
26	chr26_24832766	0	24832766	C	T
26	chr26_24833325	0	24833325	A	G
26	chr26_24835546	0	24835546	T	G
26	chr26_24837648	0	24837648	T	A
26	chr26_24839299	0	24839299	A	G
26	chr26_24841593	0	24841593	C	T
26	chr26_24847140	0	24847140	C	T
26	chr26_24855665	0	24855665	A	G
26	chr26_24855899	0	24855899	G	A
26	chr26_24859532	0	24859532	C	A
26	chr26_24860751	0	24860751	C	G
26	chr26_24860777	0	24860777	G	A
26	chr26_24860867	0	24860867	T	C
26	chr26_24861661	0	24861661	T	C
26	chr26_24872139	0	24872139	G	T
26	chr26_24879998	0	24879998	T	C
26	chr26_24888876	0	24888876	T	A
26	chr26_24895418	0	24895418	T	C
26	chr26_24898601	0	24898601	C	T
26	chr26_24902012	0	24902012	C	T
26	chr26_24904002	0	24904002	T	C
26	chr26_24912617	0	24912617	A	G
26	chr26_24917421	0	24917421	G	A
26	chr26_24921638	0	24921638	C	T
26	chr26_24922628	0	24922628	T	C
26	chr26_24923525	0	24923525	A	C
26	chr26_24933240	0	24933240	T	C
26	chr26_24958388	0	24958388	A	G
26	chr26_24962857	0	24962857	C	G
26	chr26_24965751	0	24965751	C	A
26	chr26_24970795	0	24970795	T	C
26	chr26_24972222	0	24972222	C	A
26	chr26_24973228	0	24973228	T	C
26	chr26_24975321	0	24975321	C	T
26	chr26_24977585	0	24977585	T	A
26	chr26_24978310	0	24978310	T	C
26	chr26_24992440	0	24992440	T	A
26	chr26_24994605	0	24994605	C	T
26	chr26_24998043	0	24998043	G	A
26	chr26_25008431	0	25008431	C	T
26	chr26_25011127	0	25011127	C	A
26	chr26_25012573	0	25012573	G	T
26	chr26_25014805	0	25014805	C	T
26	chr26_25016800	0	25016800	A	C
26	chr26_25025029	0	25025029	A	G
26	chr26_25027723	0	25027723	A	G
26	chr26_25035898	0	25035898	T	C
26	chr26_25040883	0	25040883	G	A
26	chr26_25045225	0	25045225	G	A
26	chr26_25053748	0	25053748	C	T
26	chr26_25055272	0	25055272	T	C
26	chr26_25055585	0	25055585	C	G
26	chr26_25056210	0	25056210	C	T
26	chr26_25097775	0	25097775	G	A
26	chr26_25098584	0	25098584	G	C
26	chr26_25111197	0	25111197	T	C
26	chr26_25111222	0	25111222	A	G
26	chr26_25113371	0	25113371	A	C
26	chr26_25121813	0	25121813	T	A
26	chr26_25122430	0	25122430	G	A
26	chr26_25137781	0	25137781	G	A
26	chr26_25139804	0	25139804	G	A
26	chr26_25141660	0	25141660	C	A
26	chr26_25141756	0	25141756	G	A
26	chr26_25155052	0	25155052	G	T
26	chr26_25155513	0	25155513	C	T
26	chr26_25171144	0	25171144	G	C
26	chr26_25175293	0	25175293	G	A
26	chr26_25177660	0	25177660	C	T
26	chr26_25179121	0	25179121	G	A
26	chr26_25188582	0	25188582	T	C
26	chr26_25193828	0	25193828	C	T
26	chr26_25202603	0	25202603	A	T
26	chr26_25218413	0	25218413	C	T
26	chr26_25220124	0	25220124	T	G
26	chr26_25220727	0	25220727	C	T
26	chr26_25229571	0	25229571	G	C
26	chr26_25231088	0	25231088	G	C
26	chr26_25235602	0	25235602	A	G
26	chr26_25247822	0	25247822	G	A
26	chr26_25247835	0	25247835	T	C
26	chr26_25254241	0	25254241	T	C
26	chr26_25254482	0	25254482	A	G
26	chr26_25255560	0	25255560	G	C
26	chr26_25255948	0	25255948	A	G
26	chr26_25261622	0	25261622	A	T
26	chr26_25272818	0	25272818	C	A
26	chr26_25273366	0	25273366	A	G
26	chr26_25279977	0	25279977	C	G
26	chr26_25303619	0	25303619	T	G
26	chr26_25305134	0	25305134	C	T
26	chr26_25312180	0	25312180	T	A
26	chr26_25323877	0	25323877	A	G
26	chr26_25324255	0	25324255	G	A
26	chr26_25329616	0	25329616	T	G
26	chr26_25332863	0	25332863	C	A
26	chr26_25334248	0	25334248	C	G
26	chr26_25337225	0	25337225	A	G
26	chr26_25338274	0	25338274	A	G
26	chr26_25355700	0	25355700	G	A
26	chr26_25360153	0	25360153	C	T
26	chr26_25368489	0	25368489	G	A
26	chr26_25374686	0	25374686	G	A
26	chr26_25378324	0	25378324	A	G
26	chr26_25380668	0	25380668	C	T
26	chr26_25388305	0	25388305	G	A
26	chr26_25390979	0	25390979	G	A
26	chr26_25395848	0	25395848	G	A
26	chr26_25411148	0	25411148	T	C
26	chr26_25414379	0	25414379	A	G
26	chr26_25418028	0	25418028	G	C
26	chr26_25429011	0	25429011	A	T
26	chr26_25439668	0	25439668	C	T
26	chr26_25443156	0	25443156	C	T
26	chr26_25445773	0	25445773	G	A
26	chr26_25447624	0	25447624	T	G
26	chr26_25456567	0	25456567	A	G
26	chr26_25457961	0	25457961	G	A
26	chr26_25469823	0	25469823	G	T
26	chr26_25471153	0	25471153	G	A
26	chr26_25478720	0	25478720	A	T
26	chr26_25480080	0	25480080	C	A
26	chr26_25482837	0	25482837	A	G
26	chr26_25486686	0	25486686	T	C
26	chr26_25496779	0	25496779	C	G
26	chr26_25512735	0	25512735	G	T
26	chr26_25515978	0	25515978	C	A
26	chr26_25523176	0	25523176	A	G
26	chr26_25526767	0	25526767	T	G
26	chr26_25530786	0	25530786	C	T
26	chr26_25533181	0	25533181	T	A
26	chr26_25542978	0	25542978	T	C
26	chr26_25543147	0	25543147	C	T
26	chr26_25543671	0	25543671	A	G
26	chr26_25545952	0	25545952	A	G
26	chr26_25547406	0	25547406	G	A
26	chr26_25563471	0	25563471	G	A
26	chr26_25565666	0	25565666	A	G
26	chr26_25572468	0	25572468	C	T
26	chr26_25575039	0	25575039	G	A
26	chr26_25589632	0	25589632	G	C
26	chr26_25592048	0	25592048	G	A
26	chr26_25592342	0	25592342	C	A
26	chr26_25601573	0	25601573	G	A
26	chr26_25604376	0	25604376	T	C
26	chr26_25611831	0	25611831	A	G
26	chr26_25617611	0	25617611	T	C
26	chr26_25631907	0	25631907	A	G
26	chr26_25639165	0	25639165	C	T
26	chr26_25640366	0	25640366	T	C
26	chr26_25642956	0	25642956	C	T
26	chr26_25646011	0	25646011	A	G
26	chr26_25646787	0	25646787	T	G
26	chr26_25650729	0	25650729	A	G
26	chr26_25655180	0	25655180	T	C
26	chr26_25667155	0	25667155	T	C
26	chr26_25691089	0	25691089	G	A
26	chr26_25692664	0	25692664	T	C
26	chr26_25693926	0	25693926	A	G
26	chr26_25715826	0	25715826	T	A
26	chr26_25716778	0	25716778	A	C
26	chr26_25729429	0	25729429	T	C
26	chr26_25730345	0	25730345	C	T
26	chr26_25734244	0	25734244	A	G
26	chr26_25736819	0	25736819	T	C
26	chr26_25737085	0	25737085	A	G
26	chr26_25738513	0	25738513	T	C
26	chr26_25739234	0	25739234	C	T
26	chr26_25740204	0	25740204	G	C
26	chr26_25741279	0	25741279	C	T
26	chr26_25752425	0	25752425	C	T
26	chr26_25755245	0	25755245	G	C
26	chr26_25755570	0	25755570	C	T
26	chr26_25760313	0	25760313	C	T
26	chr26_25760459	0	25760459	G	C
26	chr26_25766388	0	25766388	G	A
26	chr26_25770997	0	25770997	G	T
26	chr26_25773974	0	25773974	C	T
26	chr26_25776960	0	25776960	G	A
26	chr26_25780479	0	25780479	G	A
26	chr26_25781096	0	25781096	A	G
26	chr26_25783160	0	25783160	A	T
26	chr26_25785547	0	25785547	A	G
26	chr26_25786434	0	25786434	T	C
26	chr26_25788459	0	25788459	G	C
26	chr26_25789697	0	25789697	T	C
26	chr26_25790309	0	25790309	T	C
26	chr26_25793281	0	25793281	G	A
26	chr26_25794035	0	25794035	T	C
26	chr26_25794054	0	25794054	A	C
26	chr26_25813785	0	25813785	G	A
26	chr26_25815311	0	25815311	T	C
26	chr26_25815354	0	25815354	G	A
26	chr26_25825030	0	25825030	A	G
26	chr26_25830222	0	25830222	A	G
26	chr26_25832941	0	25832941	T	C
26	chr26_25836792	0	25836792	G	A
26	chr26_25846600	0	25846600	G	A
26	chr26_25854131	0	25854131	G	A
26	chr26_25857204	0	25857204	T	C
26	chr26_25863588	0	25863588	G	A
26	chr26_25870086	0	25870086	C	T
26	chr26_25872401	0	25872401	A	C
26	chr26_25880212	0	25880212	A	C
26	chr26_25882449	0	25882449	C	T
26	chr26_25887544	0	25887544	A	G
26	chr26_25889012	0	25889012	C	T
26	chr26_25889646	0	25889646	T	C
26	chr26_25897364	0	25897364	T	C
26	chr26_25900710	0	25900710	T	G
26	chr26_25908919	0	25908919	T	C
26	chr26_25910040	0	25910040	G	A
26	chr26_25915962	0	25915962	T	C
26	chr26_25918867	0	25918867	T	C
26	chr26_25924056	0	25924056	A	G
26	chr26_25924650	0	25924650	A	G
26	chr26_25927041	0	25927041	C	T
26	chr26_25927857	0	25927857	T	C
26	chr26_25928858	0	25928858	T	C
26	chr26_25931249	0	25931249	C	T
26	chr26_25932247	0	25932247	A	G
26	chr26_25933271	0	25933271	T	C
26	chr26_25933317	0	25933317	A	G
26	chr26_25935482	0	25935482	C	T
26	chr26_25936165	0	25936165	T	C
26	chr26_25942727	0	25942727	C	T
26	chr26_25946156	0	25946156	G	A
26	chr26_25949044	0	25949044	T	C
26	chr26_25950671	0	25950671	A	G
26	chr26_25951849	0	25951849	T	A
26	chr26_25956736	0	25956736	C	T
26	chr26_25957356	0	25957356	A	G
26	chr26_25962568	0	25962568	G	A
26	chr26_25964529	0	25964529	C	T
26	chr26_25966249	0	25966249	C	T
26	chr26_25984431	0	25984431	T	C
26	chr26_25985709	0	25985709	T	G
26	chr26_25996506	0	25996506	A	G
26	chr26_25997614	0	25997614	A	T
26	chr26_26023897	0	26023897	A	G
26	chr26_26027292	0	26027292	C	T
26	chr26_26028838	0	26028838	G	A
26	chr26_26054947	0	26054947	T	C
26	chr26_26060668	0	26060668	C	G
26	chr26_26062773	0	26062773	A	G
26	chr26_26075705	0	26075705	C	A
26	chr26_26077460	0	26077460	C	A
26	chr26_26081253	0	26081253	G	C
26	chr26_26088488	0	26088488	C	A
26	chr26_26092858	0	26092858	A	G
26	chr26_26096472	0	26096472	G	A
26	chr26_26103547	0	26103547	T	C
26	chr26_26116839	0	26116839	G	T
26	chr26_26124166	0	26124166	T	C
26	chr26_26129738	0	26129738	A	T
26	chr26_26136005	0	26136005	C	T
26	chr26_26143931	0	26143931	A	C
26	chr26_26149773	0	26149773	T	C
26	chr26_26153402	0	26153402	A	G
26	chr26_26153630	0	26153630	C	T
26	chr26_26160496	0	26160496	C	T
26	chr26_26165733	0	26165733	G	T
26	chr26_26174276	0	26174276	G	A
26	chr26_26182578	0	26182578	C	G
26	chr26_26188963	0	26188963	C	T
26	chr26_26191109	0	26191109	G	C
26	chr26_26201527	0	26201527	G	T
26	chr26_26213983	0	26213983	G	A
26	chr26_26221561	0	26221561	T	G
26	chr26_26231728	0	26231728	A	G
26	chr26_26243383	0	26243383	T	C
26	chr26_26253539	0	26253539	G	A
26	chr26_26257576	0	26257576	G	A
26	chr26_26266005	0	26266005	C	T
26	chr26_26269034	0	26269034	G	T
26	chr26_26277030	0	26277030	C	T
26	chr26_26284700	0	26284700	T	C
26	chr26_26292891	0	26292891	T	C
26	chr26_26302287	0	26302287	T	G
26	chr26_26316393	0	26316393	C	G
26	chr26_26327056	0	26327056	T	C
26	chr26_26338885	0	26338885	C	T
26	chr26_26342476	0	26342476	A	C
26	chr26_26346133	0	26346133	C	T
26	chr26_26348083	0	26348083	T	C
26	chr26_26350987	0	26350987	A	C
26	chr26_26359445	0	26359445	A	T
26	chr26_26368977	0	26368977	A	T
26	chr26_26372308	0	26372308	A	C
26	chr26_26383029	0	26383029	T	C
26	chr26_26398497	0	26398497	T	C
26	chr26_26404833	0	26404833	A	G
26	chr26_26409502	0	26409502	T	C
26	chr26_26409668	0	26409668	A	G
26	chr26_26409812	0	26409812	C	T
26	chr26_26410577	0	26410577	C	T
26	chr26_26414196	0	26414196	T	C
26	chr26_26420645	0	26420645	C	G
26	chr26_26431487	0	26431487	A	G
26	chr26_26447686	0	26447686	T	C
26	chr26_26450768	0	26450768	A	C
26	chr26_26452863	0	26452863	C	T
26	chr26_26456767	0	26456767	T	G
26	chr26_26463971	0	26463971	C	T
26	chr26_26464564	0	26464564	C	G
26	chr26_26464808	0	26464808	T	C
26	chr26_26465840	0	26465840	C	T
26	chr26_26467860	0	26467860	T	C
26	chr26_26470339	0	26470339	A	C
26	chr26_26470471	0	26470471	A	G
26	chr26_26472157	0	26472157	T	A
26	chr26_26475020	0	26475020	A	G
26	chr26_26475086	0	26475086	T	C
26	chr26_26485626	0	26485626	C	T
26	chr26_26491543	0	26491543	A	G
26	chr26_26493967	0	26493967	G	A
26	chr26_26499376	0	26499376	T	C
26	chr26_26500565	0	26500565	T	C
26	chr26_26502715	0	26502715	T	C
26	chr26_26504540	0	26504540	G	A
26	chr26_26506694	0	26506694	T	C
26	chr26_26511490	0	26511490	C	T
26	chr26_26511597	0	26511597	G	A
26	chr26_26517824	0	26517824	T	C
26	chr26_26519937	0	26519937	C	T
26	chr26_26538803	0	26538803	T	G
26	chr26_26540058	0	26540058	C	G
26	chr26_26545183	0	26545183	A	T
26	chr26_26553880	0	26553880	A	G
26	chr26_26559017	0	26559017	C	G
26	chr26_26563642	0	26563642	C	T
26	chr26_26563913	0	26563913	A	G
26	chr26_26564205	0	26564205	A	G
26	chr26_26568310	0	26568310	T	C
26	chr26_26568993	0	26568993	T	C
26	chr26_26576174	0	26576174	A	G
26	chr26_26577616	0	26577616	T	C
26	chr26_26593631	0	26593631	G	A
26	chr26_26597273	0	26597273	T	C
26	chr26_26597447	0	26597447	C	T
26	chr26_26606705	0	26606705	C	T
26	chr26_26610064	0	26610064	G	A
26	chr26_26610424	0	26610424	G	A
26	chr26_26610490	0	26610490	T	C
26	chr26_26613210	0	26613210	G	A
26	chr26_26615398	0	26615398	T	C
26	chr26_26621487	0	26621487	C	A
26	chr26_26626561	0	26626561	G	T
26	chr26_26629953	0	26629953	A	C
26	chr26_26636351	0	26636351	T	C
26	chr26_26647775	0	26647775	G	A
26	chr26_26649264	0	26649264	G	A
26	chr26_26657875	0	26657875	A	G
26	chr26_26659773	0	26659773	T	C
26	chr26_26662526	0	26662526	T	C
26	chr26_26665044	0	26665044	G	A
26	chr26_26675994	0	26675994	C	A
26	chr26_26679251	0	26679251	C	G
26	chr26_26685191	0	26685191	A	T
26	chr26_26685969	0	26685969	G	C
26	chr26_26689785	0	26689785	C	G
26	chr26_26690229	0	26690229	A	G
26	chr26_26690306	0	26690306	T	G
26	chr26_26691048	0	26691048	C	T
26	chr26_26693220	0	26693220	G	C
26	chr26_26694263	0	26694263	A	T
26	chr26_26698183	0	26698183	G	A
26	chr26_26705859	0	26705859	T	C
26	chr26_26709117	0	26709117	T	C
26	chr26_26717123	0	26717123	T	C
26	chr26_26724528	0	26724528	T	C
26	chr26_26734643	0	26734643	A	C
26	chr26_26736656	0	26736656	A	G
26	chr26_26740242	0	26740242	T	C
26	chr26_26740295	0	26740295	A	G
26	chr26_26745150	0	26745150	G	A
26	chr26_26745388	0	26745388	C	A
26	chr26_26745653	0	26745653	G	A
26	chr26_26751728	0	26751728	T	A
26	chr26_26751996	0	26751996	A	T
26	chr26_26759017	0	26759017	A	C
26	chr26_26759561	0	26759561	G	C
26	chr26_26759748	0	26759748	C	A
26	chr26_26761165	0	26761165	A	C
26	chr26_26765698	0	26765698	C	T
26	chr26_26776449	0	26776449	A	G
26	chr26_26776832	0	26776832	C	T
26	chr26_26785884	0	26785884	T	C
26	chr26_26788790	0	26788790	C	T
26	chr26_26789031	0	26789031	A	G
26	chr26_26792248	0	26792248	C	T
26	chr26_26794611	0	26794611	G	A
26	chr26_26797557	0	26797557	A	G
26	chr26_26808616	0	26808616	C	T
26	chr26_26813666	0	26813666	A	G
26	chr26_26818057	0	26818057	T	C
26	chr26_26824844	0	26824844	G	A
26	chr26_26826261	0	26826261	A	G
26	chr26_26830550	0	26830550	T	C
26	chr26_26832445	0	26832445	G	A
26	chr26_26834796	0	26834796	G	C
26	chr26_26840726	0	26840726	A	G
26	chr26_26842015	0	26842015	C	T
26	chr26_26848894	0	26848894	T	C
26	chr26_26852724	0	26852724	C	G
26	chr26_26853583	0	26853583	C	G
26	chr26_26855600	0	26855600	C	A
26	chr26_26856285	0	26856285	T	C
26	chr26_26857104	0	26857104	T	G
26	chr26_26859625	0	26859625	T	C
26	chr26_26860685	0	26860685	T	C
26	chr26_26863161	0	26863161	G	C
26	chr26_26863232	0	26863232	T	A
26	chr26_26863853	0	26863853	C	T
26	chr26_26865211	0	26865211	T	C
26	chr26_26866156	0	26866156	T	C
26	chr26_26870503	0	26870503	G	T
26	chr26_26879299	0	26879299	C	T
26	chr26_26880400	0	26880400	G	C
26	chr26_26883658	0	26883658	A	C
26	chr26_26888183	0	26888183	A	C
26	chr26_26888184	0	26888184	G	T
26	chr26_26889403	0	26889403	A	C
26	chr26_26908049	0	26908049	T	C
26	chr26_26916726	0	26916726	T	C
26	chr26_26917937	0	26917937	A	T
26	chr26_26918657	0	26918657	T	G
26	chr26_26921321	0	26921321	T	C
26	chr26_26921873	0	26921873	G	A
26	chr26_26924776	0	26924776	T	C
26	chr26_26932859	0	26932859	G	A
26	chr26_26933013	0	26933013	C	T
26	chr26_26936377	0	26936377	C	T
26	chr26_26941523	0	26941523	C	T
26	chr26_26946007	0	26946007	A	G
26	chr26_26952193	0	26952193	T	C
26	chr26_26956831	0	26956831	C	T
26	chr26_26962342	0	26962342	C	G
26	chr26_26962630	0	26962630	T	C
26	chr26_26965154	0	26965154	G	T
26	chr26_26965708	0	26965708	A	G
26	chr26_26976809	0	26976809	T	G
26	chr26_26978051	0	26978051	G	C
26	chr26_26979757	0	26979757	C	T
26	chr26_26983966	0	26983966	C	T
26	chr26_26995805	0	26995805	C	G
26	chr26_27009056	0	27009056	T	C
26	chr26_27017127	0	27017127	C	T
26	chr26_27029792	0	27029792	G	T
26	chr26_27038902	0	27038902	A	G
26	chr26_27043845	0	27043845	G	A
26	chr26_27045592	0	27045592	C	G
26	chr26_27053762	0	27053762	T	C
26	chr26_27067066	0	27067066	C	G
26	chr26_27072684	0	27072684	T	C
26	chr26_27073297	0	27073297	C	A
26	chr26_27087988	0	27087988	A	C
26	chr26_27099394	0	27099394	A	C
26	chr26_27102901	0	27102901	T	C
26	chr26_27113095	0	27113095	A	G
26	chr26_27114375	0	27114375	C	T
26	chr26_27119097	0	27119097	T	C
26	chr26_27124349	0	27124349	G	A
26	chr26_27139561	0	27139561	T	C
26	chr26_27139575	0	27139575	A	C
26	chr26_27140996	0	27140996	C	T
26	chr26_27144557	0	27144557	G	A
26	chr26_27145804	0	27145804	T	C
26	chr26_27147882	0	27147882	C	A
26	chr26_27153079	0	27153079	G	A
26	chr26_27160209	0	27160209	A	G
26	chr26_27172638	0	27172638	T	C
26	chr26_27175503	0	27175503	T	C
26	chr26_27182698	0	27182698	A	G
26	chr26_27182909	0	27182909	T	C
26	chr26_27183933	0	27183933	T	C
26	chr26_27184822	0	27184822	T	C
26	chr26_27189064	0	27189064	T	A
26	chr26_27191940	0	27191940	T	A
26	chr26_27199936	0	27199936	A	G
26	chr26_27206144	0	27206144	A	C
26	chr26_27206502	0	27206502	A	C
26	chr26_27206992	0	27206992	C	T
26	chr26_27208050	0	27208050	G	A
26	chr26_27209461	0	27209461	G	T
26	chr26_27217212	0	27217212	T	C
26	chr26_27218413	0	27218413	A	G
26	chr26_27221679	0	27221679	A	T
26	chr26_27222718	0	27222718	A	G
26	chr26_27223124	0	27223124	G	A
26	chr26_27223262	0	27223262	G	A
26	chr26_27225083	0	27225083	A	G
26	chr26_27229452	0	27229452	A	T
26	chr26_27229591	0	27229591	G	A
26	chr26_27241012	0	27241012	A	C
26	chr26_27257266	0	27257266	G	A
26	chr26_27258947	0	27258947	C	A
26	chr26_27268422	0	27268422	T	C
26	chr26_27269733	0	27269733	A	G
26	chr26_27271021	0	27271021	G	T
26	chr26_27274149	0	27274149	A	G
26	chr26_27276354	0	27276354	T	C
26	chr26_27280931	0	27280931	A	G
26	chr26_27285585	0	27285585	G	A
26	chr26_27286057	0	27286057	C	T
26	chr26_27286985	0	27286985	T	C
26	chr26_27297073	0	27297073	G	A
26	chr26_27298330	0	27298330	A	G
26	chr26_27302340	0	27302340	G	A
26	chr26_27305601	0	27305601	T	A
26	chr26_27307671	0	27307671	C	T
26	chr26_27307982	0	27307982	G	A
26	chr26_27310881	0	27310881	C	T
26	chr26_27315853	0	27315853	C	T
26	chr26_27315909	0	27315909	A	G
26	chr26_27316468	0	27316468	T	C
26	chr26_27322474	0	27322474	T	C
26	chr26_27322682	0	27322682	A	G
26	chr26_27326702	0	27326702	A	G
26	chr26_27327016	0	27327016	G	T
26	chr26_27329308	0	27329308	G	A
26	chr26_27331961	0	27331961	G	A
26	chr26_27342156	0	27342156	G	T
26	chr26_27347515	0	27347515	A	G
26	chr26_27349275	0	27349275	C	T
26	chr26_27349715	0	27349715	C	T
26	chr26_27350603	0	27350603	T	A
26	chr26_27352228	0	27352228	G	A
26	chr26_27356454	0	27356454	C	T
26	chr26_27356539	0	27356539	C	A
26	chr26_27359883	0	27359883	A	G
26	chr26_27365435	0	27365435	C	T
26	chr26_27366038	0	27366038	T	C
26	chr26_27368292	0	27368292	G	A
26	chr26_27375421	0	27375421	A	G
26	chr26_27378252	0	27378252	G	T
26	chr26_27383873	0	27383873	C	G
26	chr26_27395129	0	27395129	G	T
26	chr26_27395651	0	27395651	T	G
26	chr26_27413558	0	27413558	C	G
26	chr26_27418992	0	27418992	A	G
26	chr26_27420971	0	27420971	G	A
26	chr26_27421393	0	27421393	A	G
26	chr26_27421490	0	27421490	T	C
26	chr26_27446613	0	27446613	C	T
26	chr26_27460640	0	27460640	G	A
26	chr26_27464790	0	27464790	T	C
26	chr26_27470434	0	27470434	G	A
26	chr26_27495543	0	27495543	C	T
26	chr26_27496800	0	27496800	G	A
26	chr26_27502148	0	27502148	C	G
26	chr26_27508274	0	27508274	G	C
26	chr26_27508833	0	27508833	C	T
26	chr26_27513217	0	27513217	C	T
26	chr26_27524242	0	27524242	T	A
26	chr26_27538953	0	27538953	A	G
26	chr26_27541819	0	27541819	T	G
26	chr26_27567990	0	27567990	C	A
26	chr26_27569261	0	27569261	C	T
26	chr26_27577783	0	27577783	C	A
26	chr26_27585112	0	27585112	T	C
26	chr26_27591055	0	27591055	T	C
26	chr26_27600202	0	27600202	T	C
26	chr26_27601568	0	27601568	T	C
26	chr26_27609279	0	27609279	G	C
26	chr26_27612613	0	27612613	C	T
26	chr26_27618326	0	27618326	T	G
26	chr26_27624750	0	27624750	T	C
26	chr26_27624848	0	27624848	T	C
26	chr26_27628206	0	27628206	C	G
26	chr26_27641277	0	27641277	A	G
26	chr26_27644834	0	27644834	G	A
26	chr26_27646215	0	27646215	A	C
26	chr26_27649510	0	27649510	T	G
26	chr26_27676131	0	27676131	C	G
26	chr26_27684094	0	27684094	T	C
26	chr26_27684511	0	27684511	G	A
26	chr26_27689612	0	27689612	A	G
26	chr26_27702740	0	27702740	T	C
26	chr26_27705643	0	27705643	T	G
26	chr26_27706614	0	27706614	G	C
26	chr26_27710720	0	27710720	A	G
26	chr26_27711129	0	27711129	G	T
26	chr26_27717408	0	27717408	C	A
26	chr26_27721944	0	27721944	C	T
26	chr26_27735660	0	27735660	G	A
26	chr26_27736819	0	27736819	C	T
26	chr26_27751652	0	27751652	G	A
26	chr26_27762428	0	27762428	A	T
26	chr26_27767829	0	27767829	C	A
26	chr26_27767881	0	27767881	G	A
26	chr26_27775288	0	27775288	G	C
26	chr26_27784248	0	27784248	T	C
26	chr26_27796459	0	27796459	A	T
26	chr26_27797616	0	27797616	A	G
26	chr26_27798504	0	27798504	C	A
26	chr26_27800984	0	27800984	G	T
26	chr26_27801367	0	27801367	G	A
26	chr26_27808768	0	27808768	A	G
26	chr26_27823085	0	27823085	T	G
26	chr26_27824318	0	27824318	A	T
26	chr26_27846936	0	27846936	G	T
26	chr26_27849822	0	27849822	C	G
26	chr26_27852894	0	27852894	A	T
26	chr26_27853271	0	27853271	G	A
26	chr26_27860961	0	27860961	C	T
26	chr26_27862913	0	27862913	T	C
26	chr26_27870882	0	27870882	A	G
26	chr26_27872799	0	27872799	A	G
26	chr26_27873672	0	27873672	C	T
26	chr26_27881174	0	27881174	G	A
26	chr26_27882589	0	27882589	C	T
26	chr26_27891218	0	27891218	T	G
26	chr26_27891921	0	27891921	G	A
26	chr26_27896007	0	27896007	C	T
26	chr26_27899185	0	27899185	C	A
26	chr26_27902578	0	27902578	C	T
26	chr26_27903026	0	27903026	C	G
26	chr26_27916476	0	27916476	G	C
26	chr26_27922473	0	27922473	T	C
26	chr26_27922995	0	27922995	C	T
26	chr26_27924062	0	27924062	C	A
26	chr26_27932676	0	27932676	T	C
26	chr26_27933254	0	27933254	G	A
26	chr26_27936547	0	27936547	G	A
26	chr26_27946406	0	27946406	T	G
26	chr26_27966172	0	27966172	C	T
26	chr26_27981511	0	27981511	T	G
26	chr26_27988957	0	27988957	T	C
26	chr26_27988958	0	27988958	T	G
26	chr26_27989926	0	27989926	C	A
26	chr26_28002993	0	28002993	G	T
26	chr26_28006426	0	28006426	C	T
26	chr26_28022188	0	28022188	T	G
26	chr26_28028243	0	28028243	C	A
26	chr26_28028711	0	28028711	T	C
26	chr26_28028818	0	28028818	G	T
26	chr26_28033854	0	28033854	T	C
26	chr26_28041709	0	28041709	T	G
26	chr26_28051765	0	28051765	A	G
26	chr26_28053267	0	28053267	C	T
26	chr26_28053392	0	28053392	C	T
26	chr26_28053984	0	28053984	G	A
26	chr26_28056488	0	28056488	C	G
26	chr26_28058368	0	28058368	C	T
26	chr26_28064612	0	28064612	G	A
26	chr26_28080531	0	28080531	A	G
26	chr26_28084817	0	28084817	A	G
26	chr26_28089892	0	28089892	C	T
26	chr26_28104381	0	28104381	A	G
26	chr26_28105005	0	28105005	C	G
26	chr26_28106469	0	28106469	T	G
26	chr26_28110190	0	28110190	G	A
26	chr26_28113964	0	28113964	T	C
26	chr26_28114409	0	28114409	C	A
26	chr26_28115677	0	28115677	T	G
26	chr26_28121224	0	28121224	C	T
26	chr26_28124985	0	28124985	A	G
26	chr26_28129315	0	28129315	A	C
26	chr26_28131660	0	28131660	C	A
26	chr26_28136150	0	28136150	C	A
26	chr26_28136314	0	28136314	C	T
26	chr26_28143796	0	28143796	C	G
26	chr26_28144457	0	28144457	C	T
26	chr26_28148522	0	28148522	G	C
26	chr26_28151952	0	28151952	G	A
26	chr26_28155582	0	28155582	G	T
26	chr26_28157083	0	28157083	A	G
26	chr26_28158381	0	28158381	T	C
26	chr26_28164254	0	28164254	G	C
26	chr26_28172589	0	28172589	C	T
26	chr26_28174447	0	28174447	A	G
26	chr26_28175717	0	28175717	C	T
26	chr26_28177653	0	28177653	G	A
26	chr26_28180275	0	28180275	A	G
26	chr26_28182233	0	28182233	T	A
26	chr26_28184778	0	28184778	A	G
26	chr26_28185647	0	28185647	A	G
26	chr26_28188531	0	28188531	A	G
26	chr26_28189899	0	28189899	C	G
26	chr26_28192986	0	28192986	C	T
26	chr26_28194925	0	28194925	T	C
26	chr26_28202623	0	28202623	C	T
26	chr26_28211881	0	28211881	G	A
26	chr26_28213888	0	28213888	C	T
26	chr26_28218465	0	28218465	T	C
26	chr26_28218910	0	28218910	C	A
26	chr26_28226191	0	28226191	G	C
26	chr26_28226537	0	28226537	A	G
26	chr26_28231105	0	28231105	A	T
26	chr26_28235752	0	28235752	T	C
26	chr26_28239658	0	28239658	A	G
26	chr26_28239728	0	28239728	A	C
26	chr26_28244791	0	28244791	C	G
26	chr26_28259766	0	28259766	C	A
26	chr26_28260043	0	28260043	T	C
26	chr26_28267553	0	28267553	C	T
26	chr26_28271362	0	28271362	A	G
26	chr26_28284353	0	28284353	T	C
26	chr26_28290497	0	28290497	C	T
26	chr26_28291722	0	28291722	T	A
26	chr26_28291986	0	28291986	A	G
26	chr26_28291987	0	28291987	G	T
26	chr26_28294261	0	28294261	C	A
26	chr26_28294456	0	28294456	C	G
26	chr26_28296312	0	28296312	T	C
26	chr26_28300910	0	28300910	G	A
26	chr26_28301220	0	28301220	G	C
26	chr26_28316256	0	28316256	A	G
26	chr26_28318667	0	28318667	A	G
26	chr26_28321696	0	28321696	A	G
26	chr26_28322965	0	28322965	C	T
26	chr26_28325517	0	28325517	T	C
26	chr26_28326233	0	28326233	G	C
26	chr26_28326966	0	28326966	C	T
26	chr26_28330754	0	28330754	T	C
26	chr26_28336677	0	28336677	T	C
26	chr26_28336783	0	28336783	A	G
26	chr26_28336943	0	28336943	G	C
26	chr26_28346324	0	28346324	G	A
26	chr26_28349699	0	28349699	A	G
26	chr26_28351577	0	28351577	C	T
26	chr26_28353627	0	28353627	G	A
26	chr26_28354294	0	28354294	T	G
26	chr26_28358063	0	28358063	A	G
26	chr26_28359877	0	28359877	T	C
26	chr26_28361924	0	28361924	G	A
26	chr26_28366172	0	28366172	C	G
26	chr26_28370527	0	28370527	C	G
26	chr26_28374954	0	28374954	A	G
26	chr26_28399264	0	28399264	A	G
26	chr26_28403861	0	28403861	C	T
26	chr26_28404740	0	28404740	G	C
26	chr26_28416021	0	28416021	G	C
26	chr26_28416172	0	28416172	G	T
26	chr26_28417572	0	28417572	A	G
26	chr26_28418966	0	28418966	T	C
26	chr26_28419939	0	28419939	T	C
26	chr26_28420029	0	28420029	A	G
26	chr26_28420599	0	28420599	T	A
26	chr26_28427653	0	28427653	C	G
26	chr26_28427795	0	28427795	C	G
26	chr26_28429957	0	28429957	A	C
26	chr26_28432672	0	28432672	T	A
26	chr26_28437749	0	28437749	G	A
26	chr26_28440423	0	28440423	A	G
26	chr26_28442915	0	28442915	T	C
26	chr26_28448753	0	28448753	T	C
26	chr26_28448892	0	28448892	C	G
26	chr26_28449280	0	28449280	A	G
26	chr26_28452342	0	28452342	C	T
26	chr26_28453360	0	28453360	T	C
26	chr26_28457074	0	28457074	T	C
26	chr26_28458921	0	28458921	T	G
26	chr26_28460601	0	28460601	G	C
26	chr26_28462678	0	28462678	C	G
26	chr26_28463586	0	28463586	T	C
26	chr26_28463815	0	28463815	A	G
26	chr26_28465879	0	28465879	C	T
26	chr26_28476173	0	28476173	T	C
26	chr26_28480327	0	28480327	C	T
26	chr26_28480823	0	28480823	T	C
26	chr26_28480910	0	28480910	C	T
26	chr26_28481969	0	28481969	C	A
26	chr26_28484257	0	28484257	G	A
26	chr26_28484597	0	28484597	C	A
26	chr26_28486827	0	28486827	T	C
26	chr26_28496180	0	28496180	G	C
26	chr26_28504867	0	28504867	A	G
26	chr26_28504887	0	28504887	A	C
26	chr26_28505870	0	28505870	A	G
26	chr26_28509537	0	28509537	C	G
26	chr26_28512073	0	28512073	T	C
26	chr26_28513319	0	28513319	C	T
26	chr26_28534451	0	28534451	G	C
26	chr26_28537234	0	28537234	T	C
26	chr26_28543617	0	28543617	C	A
26	chr26_28546371	0	28546371	G	A
26	chr26_28549956	0	28549956	T	C
26	chr26_28556845	0	28556845	G	T
26	chr26_28558295	0	28558295	A	T
26	chr26_28558322	0	28558322	C	A
26	chr26_28559164	0	28559164	C	T
26	chr26_28559201	0	28559201	A	G
26	chr26_28562754	0	28562754	C	T
26	chr26_28565656	0	28565656	T	C
26	chr26_28567330	0	28567330	T	C
26	chr26_28569032	0	28569032	G	C
26	chr26_28569772	0	28569772	A	T
26	chr26_28570046	0	28570046	A	G
26	chr26_28570629	0	28570629	T	C
26	chr26_28575790	0	28575790	G	T
26	chr26_28576070	0	28576070	G	A
26	chr26_28579000	0	28579000	G	C
26	chr26_28582065	0	28582065	C	T
26	chr26_28585927	0	28585927	G	T
26	chr26_28600837	0	28600837	A	G
26	chr26_28628494	0	28628494	T	C
26	chr26_28643007	0	28643007	G	C
26	chr26_28650679	0	28650679	C	T
26	chr26_28653785	0	28653785	C	T
26	chr26_28661300	0	28661300	G	A
26	chr26_28662873	0	28662873	T	C
26	chr26_28663433	0	28663433	G	A
26	chr26_28664360	0	28664360	T	G
26	chr26_28664855	0	28664855	G	A
26	chr26_28675024	0	28675024	G	C
26	chr26_28677883	0	28677883	T	C
26	chr26_28680418	0	28680418	C	A
26	chr26_28691099	0	28691099	T	C
26	chr26_28694663	0	28694663	C	G
26	chr26_28696144	0	28696144	T	C
26	chr26_28697021	0	28697021	A	G
26	chr26_28700688	0	28700688	A	G
26	chr26_28710975	0	28710975	G	C
26	chr26_28718290	0	28718290	A	G
26	chr26_28721825	0	28721825	G	A
26	chr26_28728985	0	28728985	T	C
26	chr26_28729133	0	28729133	T	C
26	chr26_28729275	0	28729275	G	A
26	chr26_28730371	0	28730371	T	C
26	chr26_28732082	0	28732082	C	T
26	chr26_28732269	0	28732269	G	A
26	chr26_28744247	0	28744247	T	C
26	chr26_28746591	0	28746591	A	C
26	chr26_28753180	0	28753180	G	C
26	chr26_28755413	0	28755413	T	G
26	chr26_28755967	0	28755967	T	C
26	chr26_28765353	0	28765353	T	C
26	chr26_28770598	0	28770598	T	C
26	chr26_28773208	0	28773208	C	G
26	chr26_28774253	0	28774253	G	A
26	chr26_28774604	0	28774604	C	T
26	chr26_28779618	0	28779618	A	C
26	chr26_28779721	0	28779721	T	G
26	chr26_28783229	0	28783229	T	C
26	chr26_28784423	0	28784423	G	A
26	chr26_28787183	0	28787183	A	T
26	chr26_28787842	0	28787842	A	C
26	chr26_28798894	0	28798894	G	C
26	chr26_28799531	0	28799531	C	G
26	chr26_28802301	0	28802301	T	C
26	chr26_28802888	0	28802888	A	G
26	chr26_28803608	0	28803608	T	C
26	chr26_28810639	0	28810639	A	C
26	chr26_28816813	0	28816813	C	T
26	chr26_28820885	0	28820885	G	A
26	chr26_28829355	0	28829355	C	T
26	chr26_28834825	0	28834825	C	T
26	chr26_28841971	0	28841971	T	G
26	chr26_28842772	0	28842772	T	C
26	chr26_28846681	0	28846681	T	C
26	chr26_28849210	0	28849210	C	A
26	chr26_28849782	0	28849782	G	A
26	chr26_28850809	0	28850809	T	C
26	chr26_28851799	0	28851799	T	C
26	chr26_28857821	0	28857821	A	G
26	chr26_28859878	0	28859878	T	C
26	chr26_28863373	0	28863373	T	C
26	chr26_28865302	0	28865302	T	C
26	chr26_28865475	0	28865475	T	C
26	chr26_28869318	0	28869318	A	C
26	chr26_28875644	0	28875644	G	C
26	chr26_28876124	0	28876124	A	G
26	chr26_28877778	0	28877778	A	G
26	chr26_28878336	0	28878336	A	T
26	chr26_28879116	0	28879116	C	T
26	chr26_28880085	0	28880085	T	C
26	chr26_28881397	0	28881397	T	C
26	chr26_28882350	0	28882350	G	C
26	chr26_28882579	0	28882579	T	C
26	chr26_28882900	0	28882900	G	A
26	chr26_28883547	0	28883547	G	T
26	chr26_28887309	0	28887309	C	T
26	chr26_28887969	0	28887969	G	A
26	chr26_28890361	0	28890361	G	C
26	chr26_28892091	0	28892091	T	C
26	chr26_28899088	0	28899088	G	A
26	chr26_28899364	0	28899364	C	T
26	chr26_28899940	0	28899940	A	G
26	chr26_28900489	0	28900489	G	A
26	chr26_28902384	0	28902384	C	T
26	chr26_28904477	0	28904477	A	G
26	chr26_28904580	0	28904580	C	T
26	chr26_28905390	0	28905390	A	G
26	chr26_28911357	0	28911357	A	G
26	chr26_28913898	0	28913898	G	A
26	chr26_28918254	0	28918254	T	C
26	chr26_28918539	0	28918539	G	A
26	chr26_28919054	0	28919054	A	G
26	chr26_28922748	0	28922748	T	C
26	chr26_28923007	0	28923007	A	C
26	chr26_28924084	0	28924084	G	A
26	chr26_28924187	0	28924187	T	C
26	chr26_28929082	0	28929082	T	C
26	chr26_28933116	0	28933116	T	C
26	chr26_28933278	0	28933278	A	T
26	chr26_28933992	0	28933992	C	T
26	chr26_28936898	0	28936898	T	C
26	chr26_28936947	0	28936947	T	C
26	chr26_28938517	0	28938517	A	C
26	chr26_28939880	0	28939880	A	G
26	chr26_28946867	0	28946867	C	T
26	chr26_28947793	0	28947793	T	C
26	chr26_28948346	0	28948346	T	C
26	chr26_28954994	0	28954994	T	G
26	chr26_28956843	0	28956843	G	A
26	chr26_28957117	0	28957117	C	T
26	chr26_28961456	0	28961456	T	A
26	chr26_28962676	0	28962676	T	C
26	chr26_28964074	0	28964074	G	T
26	chr26_28968281	0	28968281	T	C
26	chr26_28970862	0	28970862	C	T
26	chr26_28972334	0	28972334	A	G
26	chr26_28973074	0	28973074	G	A
26	chr26_28975813	0	28975813	A	G
26	chr26_28975929	0	28975929	G	A
26	chr26_28979342	0	28979342	T	G
26	chr26_28982685	0	28982685	T	C
26	chr26_28984167	0	28984167	T	C
26	chr26_28991630	0	28991630	A	G
26	chr26_28991829	0	28991829	T	G
26	chr26_28992504	0	28992504	T	C
26	chr26_28993984	0	28993984	T	G
26	chr26_29001449	0	29001449	G	A
26	chr26_29006966	0	29006966	C	T
26	chr26_29012439	0	29012439	T	C
26	chr26_29022761	0	29022761	A	G
26	chr26_29025082	0	29025082	A	G
26	chr26_29025513	0	29025513	A	T
26	chr26_29025711	0	29025711	T	C
26	chr26_29026031	0	29026031	C	T
26	chr26_29030472	0	29030472	A	G
26	chr26_29033846	0	29033846	A	G
26	chr26_29037049	0	29037049	T	C
26	chr26_29042953	0	29042953	G	T
26	chr26_29048498	0	29048498	T	C
26	chr26_29048699	0	29048699	A	T
26	chr26_29056480	0	29056480	A	G
26	chr26_29063578	0	29063578	T	C
26	chr26_29067621	0	29067621	A	G
26	chr26_29067838	0	29067838	T	C
26	chr26_29067863	0	29067863	C	T
26	chr26_29071111	0	29071111	A	G
26	chr26_29075827	0	29075827	G	T
26	chr26_29080950	0	29080950	A	G
26	chr26_29081681	0	29081681	A	T
26	chr26_29082319	0	29082319	T	C
26	chr26_29089726	0	29089726	G	T
26	chr26_29091041	0	29091041	C	G
26	chr26_29098757	0	29098757	G	T
26	chr26_29104355	0	29104355	T	C
26	chr26_29106833	0	29106833	G	A
26	chr26_29107757	0	29107757	G	C
26	chr26_29108311	0	29108311	C	A
26	chr26_29111663	0	29111663	T	C
26	chr26_29114413	0	29114413	A	G
26	chr26_29116564	0	29116564	A	G
26	chr26_29117717	0	29117717	C	G
26	chr26_29118343	0	29118343	C	T
26	chr26_29119813	0	29119813	A	C
26	chr26_29119989	0	29119989	A	C
26	chr26_29124589	0	29124589	T	C
26	chr26_29125168	0	29125168	A	G
26	chr26_29126031	0	29126031	C	G
26	chr26_29126450	0	29126450	G	A
26	chr26_29128743	0	29128743	A	C
26	chr26_29129419	0	29129419	A	C
26	chr26_29130132	0	29130132	A	G
26	chr26_29134455	0	29134455	A	G
26	chr26_29134834	0	29134834	A	G
26	chr26_29137515	0	29137515	A	G
26	chr26_29138450	0	29138450	G	A
26	chr26_29140404	0	29140404	A	G
26	chr26_29142069	0	29142069	T	C
26	chr26_29143498	0	29143498	A	G
26	chr26_29145136	0	29145136	A	C
26	chr26_29145148	0	29145148	A	G
26	chr26_29147469	0	29147469	C	A
26	chr26_29147691	0	29147691	A	G
26	chr26_29148605	0	29148605	G	C
26	chr26_29153110	0	29153110	C	A
26	chr26_29153241	0	29153241	A	C
26	chr26_29154533	0	29154533	C	T
26	chr26_29154966	0	29154966	A	G
26	chr26_29156429	0	29156429	A	G
26	chr26_29163355	0	29163355	T	C
26	chr26_29167292	0	29167292	T	C
26	chr26_29167425	0	29167425	A	G
26	chr26_29172994	0	29172994	G	A
26	chr26_29173513	0	29173513	T	C
26	chr26_29173688	0	29173688	A	G
26	chr26_29174501	0	29174501	A	G
26	chr26_29177382	0	29177382	C	T
26	chr26_29177716	0	29177716	T	C
26	chr26_29181233	0	29181233	C	G
26	chr26_29181249	0	29181249	T	C
26	chr26_29183755	0	29183755	A	T
26	chr26_29184545	0	29184545	T	C
26	chr26_29185877	0	29185877	C	T
26	chr26_29186264	0	29186264	G	A
26	chr26_29187118	0	29187118	A	G
26	chr26_29210385	0	29210385	G	A
26	chr26_29217955	0	29217955	G	A
26	chr26_29219314	0	29219314	G	A
26	chr26_29223985	0	29223985	C	A
26	chr26_29225651	0	29225651	G	A
26	chr26_29230241	0	29230241	T	C
26	chr26_29231078	0	29231078	G	T
26	chr26_29233186	0	29233186	T	C
26	chr26_29233945	0	29233945	A	G
26	chr26_29238141	0	29238141	T	G
26	chr26_29240638	0	29240638	G	A
26	chr26_29244015	0	29244015	A	G
26	chr26_29245217	0	29245217	G	C
26	chr26_29253039	0	29253039	T	C
26	chr26_29253939	0	29253939	T	C
26	chr26_29255215	0	29255215	A	G
26	chr26_29255426	0	29255426	T	C
26	chr26_29258733	0	29258733	T	C
26	chr26_29259810	0	29259810	A	G
26	chr26_29260023	0	29260023	G	A
26	chr26_29267279	0	29267279	T	G
26	chr26_29267893	0	29267893	T	C
26	chr26_29270624	0	29270624	C	G
26	chr26_29273674	0	29273674	G	A
26	chr26_29287006	0	29287006	G	A
26	chr26_29288600	0	29288600	G	T
26	chr26_29289835	0	29289835	T	C
26	chr26_29290775	0	29290775	C	T
26	chr26_29291622	0	29291622	A	G
26	chr26_29296224	0	29296224	C	G
26	chr26_29296739	0	29296739	A	G
26	chr26_29299902	0	29299902	A	G
26	chr26_29304691	0	29304691	G	A
26	chr26_29304849	0	29304849	T	C
26	chr26_29305109	0	29305109	G	A
26	chr26_29305461	0	29305461	A	C
26	chr26_29307535	0	29307535	T	C
26	chr26_29310973	0	29310973	C	T
26	chr26_29313395	0	29313395	T	C
26	chr26_29313863	0	29313863	A	G
26	chr26_29318728	0	29318728	A	G
26	chr26_29324630	0	29324630	T	C
26	chr26_29325343	0	29325343	A	G
26	chr26_29325575	0	29325575	C	T
26	chr26_29325921	0	29325921	A	G
26	chr26_29327196	0	29327196	A	G
26	chr26_29328528	0	29328528	G	A
26	chr26_29329753	0	29329753	A	G
26	chr26_29331109	0	29331109	A	G
26	chr26_29335601	0	29335601	C	G
26	chr26_29335649	0	29335649	G	T
26	chr26_29340404	0	29340404	C	T
26	chr26_29345875	0	29345875	A	G
26	chr26_29356192	0	29356192	C	G
26	chr26_29357242	0	29357242	C	G
26	chr26_29358856	0	29358856	A	G
26	chr26_29360032	0	29360032	A	G
26	chr26_29361760	0	29361760	G	A
26	chr26_29362252	0	29362252	T	C
26	chr26_29376039	0	29376039	C	T
26	chr26_29381191	0	29381191	G	A
26	chr26_29386197	0	29386197	T	C
26	chr26_29395241	0	29395241	T	C
26	chr26_29396612	0	29396612	T	C
26	chr26_29398444	0	29398444	T	C
26	chr26_29400913	0	29400913	T	C
26	chr26_29406391	0	29406391	C	T
26	chr26_29419610	0	29419610	C	T
26	chr26_29423365	0	29423365	G	C
26	chr26_29430642	0	29430642	T	C
26	chr26_29449837	0	29449837	A	T
26	chr26_29451498	0	29451498	A	G
26	chr26_29452505	0	29452505	G	C
26	chr26_29461118	0	29461118	T	C
26	chr26_29467286	0	29467286	G	C
26	chr26_29467426	0	29467426	C	T
26	chr26_29469439	0	29469439	C	A
26	chr26_29469699	0	29469699	A	G
26	chr26_29470960	0	29470960	C	T
26	chr26_29471019	0	29471019	C	T
26	chr26_29485500	0	29485500	A	G
26	chr26_29494328	0	29494328	A	G
26	chr26_29495990	0	29495990	T	C
26	chr26_29508722	0	29508722	C	T
26	chr26_29512632	0	29512632	A	G
26	chr26_29516448	0	29516448	T	C
26	chr26_29517226	0	29517226	G	A
26	chr26_29522030	0	29522030	A	G
26	chr26_29524569	0	29524569	C	G
26	chr26_29525066	0	29525066	T	C
26	chr26_29526007	0	29526007	T	C
26	chr26_29527762	0	29527762	C	T
26	chr26_29528796	0	29528796	A	T
26	chr26_29529199	0	29529199	G	A
26	chr26_29530284	0	29530284	C	T
26	chr26_29530807	0	29530807	G	C
26	chr26_29532885	0	29532885	G	T
26	chr26_29533063	0	29533063	C	A
26	chr26_29540557	0	29540557	G	A
26	chr26_29542652	0	29542652	T	C
26	chr26_29544861	0	29544861	G	T
26	chr26_29551276	0	29551276	C	A
26	chr26_29551679	0	29551679	T	C
26	chr26_29552203	0	29552203	T	C
26	chr26_29556980	0	29556980	T	C
26	chr26_29568430	0	29568430	A	G
26	chr26_29574623	0	29574623	G	A
26	chr26_29576163	0	29576163	G	C
26	chr26_29585184	0	29585184	T	C
26	chr26_29588278	0	29588278	G	A
26	chr26_29588643	0	29588643	G	A
26	chr26_29590496	0	29590496	A	G
26	chr26_29592454	0	29592454	C	G
26	chr26_29597981	0	29597981	T	G
26	chr26_29600952	0	29600952	G	A
26	chr26_29606206	0	29606206	T	C
26	chr26_29608537	0	29608537	A	G
26	chr26_29610793	0	29610793	A	G
26	chr26_29613735	0	29613735	T	C
26	chr26_29617095	0	29617095	T	C
26	chr26_29622626	0	29622626	G	A
26	chr26_29623887	0	29623887	T	C
26	chr26_29629478	0	29629478	T	A
26	chr26_29629562	0	29629562	A	C
26	chr26_29630397	0	29630397	C	T
26	chr26_29632630	0	29632630	C	T
26	chr26_29634218	0	29634218	A	G
26	chr26_29634424	0	29634424	G	A
26	chr26_29636931	0	29636931	T	C
26	chr26_29638508	0	29638508	C	A
26	chr26_29642816	0	29642816	A	G
26	chr26_29652474	0	29652474	T	G
26	chr26_29660548	0	29660548	C	T
26	chr26_29663666	0	29663666	G	A
26	chr26_29666917	0	29666917	T	C
26	chr26_29671270	0	29671270	C	G
26	chr26_29671442	0	29671442	A	C
26	chr26_29679239	0	29679239	C	T
26	chr26_29681484	0	29681484	A	G
26	chr26_29685273	0	29685273	T	C
26	chr26_29686481	0	29686481	T	C
26	chr26_29689574	0	29689574	T	C
26	chr26_29693940	0	29693940	G	A
26	chr26_29706233	0	29706233	G	C
26	chr26_29721148	0	29721148	A	G
26	chr26_29721818	0	29721818	C	T
26	chr26_29722614	0	29722614	T	C
26	chr26_29726527	0	29726527	G	T
26	chr26_29733633	0	29733633	C	A
26	chr26_29746157	0	29746157	A	G
26	chr26_29746909	0	29746909	C	T
26	chr26_29758786	0	29758786	C	G
26	chr26_29759817	0	29759817	A	G
26	chr26_29759916	0	29759916	G	A
26	chr26_29761676	0	29761676	C	T
26	chr26_29762407	0	29762407	A	G
26	chr26_29768561	0	29768561	G	A
26	chr26_29769453	0	29769453	A	C
26	chr26_29770280	0	29770280	G	A
26	chr26_29770362	0	29770362	T	C
26	chr26_29781485	0	29781485	C	T
26	chr26_29784105	0	29784105	G	A
26	chr26_29789139	0	29789139	G	C
26	chr26_29790603	0	29790603	G	A
26	chr26_29790832	0	29790832	G	C
26	chr26_29793363	0	29793363	C	T
26	chr26_29795014	0	29795014	G	C
26	chr26_29798890	0	29798890	G	A
26	chr26_29799120	0	29799120	A	G
26	chr26_29800071	0	29800071	C	T
26	chr26_29806535	0	29806535	T	C
26	chr26_29809986	0	29809986	A	G
26	chr26_29810203	0	29810203	A	G
26	chr26_29810359	0	29810359	C	T
26	chr26_29811961	0	29811961	G	C
26	chr26_29815446	0	29815446	T	G
26	chr26_29816521	0	29816521	G	A
26	chr26_29816667	0	29816667	T	C
26	chr26_29822126	0	29822126	A	G
26	chr26_29825009	0	29825009	A	G
26	chr26_29825875	0	29825875	C	A
26	chr26_29829951	0	29829951	G	A
26	chr26_29833265	0	29833265	C	T
26	chr26_29835263	0	29835263	A	G
26	chr26_29838644	0	29838644	A	G
26	chr26_29844022	0	29844022	C	A
26	chr26_29844840	0	29844840	A	G
26	chr26_29845640	0	29845640	T	C
26	chr26_29847207	0	29847207	C	T
26	chr26_29853141	0	29853141	C	T
26	chr26_29857818	0	29857818	C	G
26	chr26_29860629	0	29860629	C	A
26	chr26_29861355	0	29861355	G	A
26	chr26_29866994	0	29866994	C	A
26	chr26_29869924	0	29869924	T	C
26	chr26_29871339	0	29871339	A	G
26	chr26_29875252	0	29875252	A	G
26	chr26_29876137	0	29876137	A	G
26	chr26_29885737	0	29885737	T	G
26	chr26_29894706	0	29894706	A	G
26	chr26_29896883	0	29896883	G	A
26	chr26_29897627	0	29897627	A	C
26	chr26_29899175	0	29899175	A	G
26	chr26_29901269	0	29901269	C	T
26	chr26_29912781	0	29912781	T	C
26	chr26_29916665	0	29916665	T	C
26	chr26_29916678	0	29916678	A	G
26	chr26_29920113	0	29920113	T	C
26	chr26_29920161	0	29920161	T	C
26	chr26_29923685	0	29923685	C	A
26	chr26_29923759	0	29923759	A	G
26	chr26_29926093	0	29926093	G	A
26	chr26_29926708	0	29926708	C	T
26	chr26_29926998	0	29926998	A	G
26	chr26_29928109	0	29928109	G	A
26	chr26_29930156	0	29930156	C	G
26	chr26_29934835	0	29934835	A	G
26	chr26_29936488	0	29936488	T	C
26	chr26_29937237	0	29937237	T	A
26	chr26_29937641	0	29937641	G	A
26	chr26_29941451	0	29941451	G	C
26	chr26_29943151	0	29943151	T	G
26	chr26_29945052	0	29945052	C	G
26	chr26_29949097	0	29949097	A	G
26	chr26_29951841	0	29951841	G	A
26	chr26_29954223	0	29954223	T	C
26	chr26_29956543	0	29956543	A	G
26	chr26_29960867	0	29960867	G	A
26	chr26_29962882	0	29962882	G	T
26	chr26_29962917	0	29962917	A	T
26	chr26_29966541	0	29966541	C	T
26	chr26_29967879	0	29967879	T	G
26	chr26_29969487	0	29969487	G	C
26	chr26_29974480	0	29974480	A	T
26	chr26_29975438	0	29975438	A	G
26	chr26_29983199	0	29983199	T	C
26	chr26_29983580	0	29983580	C	T
26	chr26_29989044	0	29989044	T	C
26	chr26_29990004	0	29990004	A	G
26	chr26_29990744	0	29990744	G	T
26	chr26_29992502	0	29992502	A	G
26	chr26_30000929	0	30000929	T	C
26	chr26_30000962	0	30000962	C	A
26	chr26_30015252	0	30015252	C	T
26	chr26_30016874	0	30016874	C	T
26	chr26_30018777	0	30018777	G	T
26	chr26_30018905	0	30018905	C	T
26	chr26_30022224	0	30022224	T	C
26	chr26_30022293	0	30022293	A	G
26	chr26_30023459	0	30023459	A	T
26	chr26_30025350	0	30025350	C	T
26	chr26_30025842	0	30025842	G	A
26	chr26_30027034	0	30027034	T	A
26	chr26_30032814	0	30032814	A	T
26	chr26_30035489	0	30035489	G	C
26	chr26_30039376	0	30039376	T	C
26	chr26_30047606	0	30047606	A	G
26	chr26_30058902	0	30058902	G	A
26	chr26_30066948	0	30066948	G	A
26	chr26_30068727	0	30068727	C	A
26	chr26_30080616	0	30080616	C	G
26	chr26_30083941	0	30083941	A	G
26	chr26_30086040	0	30086040	C	T
26	chr26_30087657	0	30087657	T	G
26	chr26_30087730	0	30087730	T	C
26	chr26_30097704	0	30097704	G	C
26	chr26_30099073	0	30099073	G	T
26	chr26_30113541	0	30113541	C	T
26	chr26_30113824	0	30113824	A	G
26	chr26_30113870	0	30113870	A	G
26	chr26_30116652	0	30116652	A	G
26	chr26_30117929	0	30117929	T	G
26	chr26_30125508	0	30125508	A	G
26	chr26_30133881	0	30133881	T	C
26	chr26_30135487	0	30135487	C	T
26	chr26_30140895	0	30140895	C	T
26	chr26_30146934	0	30146934	A	G
26	chr26_30150803	0	30150803	A	G
26	chr26_30156287	0	30156287	G	A
26	chr26_30162797	0	30162797	T	G
26	chr26_30165613	0	30165613	C	G
26	chr26_30166266	0	30166266	A	G
26	chr26_30171393	0	30171393	A	G
26	chr26_30171792	0	30171792	T	A
26	chr26_30172126	0	30172126	C	T
26	chr26_30172704	0	30172704	A	T
26	chr26_30174597	0	30174597	C	G
26	chr26_30175669	0	30175669	A	G
26	chr26_30175884	0	30175884	A	G
26	chr26_30185509	0	30185509	T	C
26	chr26_30187282	0	30187282	A	G
26	chr26_30188965	0	30188965	T	A
26	chr26_30189263	0	30189263	T	C
26	chr26_30192304	0	30192304	G	T
26	chr26_30200173	0	30200173	C	T
26	chr26_30208394	0	30208394	C	T
26	chr26_30210801	0	30210801	G	A
26	chr26_30218274	0	30218274	A	C
26	chr26_30220252	0	30220252	G	A
26	chr26_30224196	0	30224196	G	A
26	chr26_30231047	0	30231047	G	T
26	chr26_30238520	0	30238520	G	T
26	chr26_30246490	0	30246490	T	C
26	chr26_30258196	0	30258196	C	T
26	chr26_30261955	0	30261955	C	A
26	chr26_30262645	0	30262645	T	C
26	chr26_30269552	0	30269552	T	C
26	chr26_30271515	0	30271515	A	G
26	chr26_30279348	0	30279348	T	C
26	chr26_30280339	0	30280339	A	G
26	chr26_30282256	0	30282256	G	T
26	chr26_30287855	0	30287855	G	T
26	chr26_30291067	0	30291067	G	A
26	chr26_30293234	0	30293234	G	C
26	chr26_30293919	0	30293919	A	G
26	chr26_30318667	0	30318667	T	C
26	chr26_30326152	0	30326152	C	T
26	chr26_30329433	0	30329433	C	T
26	chr26_30330312	0	30330312	A	G
26	chr26_30330477	0	30330477	G	A
26	chr26_30331482	0	30331482	G	T
26	chr26_30340977	0	30340977	T	G
26	chr26_30349647	0	30349647	T	C
26	chr26_30354258	0	30354258	T	C
26	chr26_30356974	0	30356974	C	T
26	chr26_30359469	0	30359469	T	C
26	chr26_30365640	0	30365640	G	A
26	chr26_30378177	0	30378177	C	A
26	chr26_30383204	0	30383204	G	T
26	chr26_30384942	0	30384942	T	C
26	chr26_30391233	0	30391233	G	A
26	chr26_30398700	0	30398700	C	T
26	chr26_30403169	0	30403169	C	G
26	chr26_30409148	0	30409148	C	G
26	chr26_30409251	0	30409251	T	C
26	chr26_30426819	0	30426819	A	G
26	chr26_30428231	0	30428231	T	G
26	chr26_30430896	0	30430896	T	C
26	chr26_30432872	0	30432872	A	G
26	chr26_30436319	0	30436319	T	C
26	chr26_30440217	0	30440217	C	T
26	chr26_30441831	0	30441831	T	C
26	chr26_30447471	0	30447471	A	G
26	chr26_30447678	0	30447678	A	C
26	chr26_30447708	0	30447708	A	G
26	chr26_30449067	0	30449067	C	T
26	chr26_30449155	0	30449155	G	A
26	chr26_30449283	0	30449283	G	A
26	chr26_30450951	0	30450951	T	C
26	chr26_30453306	0	30453306	T	C
26	chr26_30460675	0	30460675	C	A
26	chr26_30464692	0	30464692	A	T
26	chr26_30465875	0	30465875	A	G
26	chr26_30467287	0	30467287	C	T
26	chr26_30472103	0	30472103	A	G
26	chr26_30473240	0	30473240	A	G
26	chr26_30473783	0	30473783	G	C
26	chr26_30474041	0	30474041	G	A
26	chr26_30480227	0	30480227	A	G
26	chr26_30480346	0	30480346	A	G
26	chr26_30483416	0	30483416	T	G
26	chr26_30484258	0	30484258	C	G
26	chr26_30484432	0	30484432	T	C
26	chr26_30486884	0	30486884	T	G
26	chr26_30487099	0	30487099	A	T
26	chr26_30488929	0	30488929	T	C
26	chr26_30489418	0	30489418	A	C
26	chr26_30489810	0	30489810	T	G
26	chr26_30493646	0	30493646	T	C
26	chr26_30496795	0	30496795	T	G
26	chr26_30501619	0	30501619	C	T
26	chr26_30503678	0	30503678	T	G
26	chr26_30509240	0	30509240	G	C
26	chr26_30512733	0	30512733	T	C
26	chr26_30514472	0	30514472	T	C
26	chr26_30519375	0	30519375	A	C
26	chr26_30521336	0	30521336	C	G
26	chr26_30521874	0	30521874	C	T
26	chr26_30522686	0	30522686	T	C
26	chr26_30528570	0	30528570	G	T
26	chr26_30530640	0	30530640	T	C
26	chr26_30533426	0	30533426	T	C
26	chr26_30534884	0	30534884	A	C
26	chr26_30536213	0	30536213	A	G
26	chr26_30536277	0	30536277	T	C
26	chr26_30542407	0	30542407	A	G
26	chr26_30547880	0	30547880	C	T
26	chr26_30548026	0	30548026	C	G
26	chr26_30557916	0	30557916	G	A
26	chr26_30560529	0	30560529	A	G
26	chr26_30560806	0	30560806	T	C
26	chr26_30562108	0	30562108	A	C
26	chr26_30562658	0	30562658	A	G
26	chr26_30567439	0	30567439	C	T
26	chr26_30567841	0	30567841	T	A
26	chr26_30570897	0	30570897	A	G
26	chr26_30572249	0	30572249	T	C
26	chr26_30574773	0	30574773	A	G
26	chr26_30579231	0	30579231	C	T
26	chr26_30583376	0	30583376	G	C
26	chr26_30584944	0	30584944	C	T
26	chr26_30585860	0	30585860	T	C
26	chr26_30587079	0	30587079	G	A
26	chr26_30587599	0	30587599	T	C
26	chr26_30587612	0	30587612	A	C
26	chr26_30588977	0	30588977	C	T
26	chr26_30589186	0	30589186	T	C
26	chr26_30592213	0	30592213	A	G
26	chr26_30601200	0	30601200	A	T
26	chr26_30604562	0	30604562	C	T
26	chr26_30606746	0	30606746	G	A
26	chr26_30613913	0	30613913	G	T
26	chr26_30618111	0	30618111	G	C
26	chr26_30621305	0	30621305	G	C
26	chr26_30637603	0	30637603	T	A
26	chr26_30638619	0	30638619	T	C
26	chr26_30641724	0	30641724	G	C
26	chr26_30646198	0	30646198	T	A
26	chr26_30649682	0	30649682	C	A
26	chr26_30651417	0	30651417	T	C
26	chr26_30661370	0	30661370	G	A
26	chr26_30666447	0	30666447	A	C
26	chr26_30666497	0	30666497	C	A
26	chr26_30673900	0	30673900	A	G
26	chr26_30674909	0	30674909	C	G
26	chr26_30675589	0	30675589	C	T
26	chr26_30687682	0	30687682	A	G
26	chr26_30689504	0	30689504	A	T
26	chr26_30692317	0	30692317	A	G
26	chr26_30703230	0	30703230	G	C
26	chr26_30708372	0	30708372	A	G
26	chr26_30712326	0	30712326	G	C
26	chr26_30712568	0	30712568	A	C
26	chr26_30715039	0	30715039	G	C
26	chr26_30723167	0	30723167	C	T
26	chr26_30724822	0	30724822	G	A
26	chr26_30729747	0	30729747	T	C
26	chr26_30730786	0	30730786	G	A
26	chr26_30732316	0	30732316	T	C
26	chr26_30733721	0	30733721	A	C
26	chr26_30737429	0	30737429	A	G
26	chr26_30738781	0	30738781	G	C
26	chr26_30739928	0	30739928	A	G
26	chr26_30746099	0	30746099	T	C
26	chr26_30754110	0	30754110	C	T
26	chr26_30754828	0	30754828	G	T
26	chr26_30765917	0	30765917	A	G
26	chr26_30769257	0	30769257	G	A
26	chr26_30772880	0	30772880	T	C
26	chr26_30775913	0	30775913	T	C
26	chr26_30776723	0	30776723	C	G
26	chr26_30776883	0	30776883	G	T
26	chr26_30777263	0	30777263	T	C
26	chr26_30777728	0	30777728	C	G
26	chr26_30777784	0	30777784	T	C
26	chr26_30779641	0	30779641	G	A
26	chr26_30779777	0	30779777	A	G
26	chr26_30779834	0	30779834	C	T
26	chr26_30783185	0	30783185	T	C
26	chr26_30787853	0	30787853	T	C
26	chr26_30798091	0	30798091	A	T
26	chr26_30798266	0	30798266	G	A
26	chr26_30800005	0	30800005	A	C
26	chr26_30804111	0	30804111	G	T
26	chr26_30807876	0	30807876	A	G
26	chr26_30811101	0	30811101	C	T
26	chr26_30812173	0	30812173	C	G
26	chr26_30814742	0	30814742	C	G
26	chr26_30815044	0	30815044	G	T
26	chr26_30820140	0	30820140	T	C
26	chr26_30820628	0	30820628	A	G
26	chr26_30820966	0	30820966	A	C
26	chr26_30822170	0	30822170	T	C
26	chr26_30824599	0	30824599	A	G
26	chr26_30827900	0	30827900	G	A
26	chr26_30830056	0	30830056	A	C
26	chr26_30831236	0	30831236	T	C
26	chr26_30834687	0	30834687	C	T
26	chr26_30842750	0	30842750	T	C
26	chr26_30842942	0	30842942	G	A
26	chr26_30843856	0	30843856	T	C
26	chr26_30848122	0	30848122	G	A
26	chr26_30850236	0	30850236	A	G
26	chr26_30854946	0	30854946	T	C
26	chr26_30856074	0	30856074	C	G
26	chr26_30864791	0	30864791	G	T
26	chr26_30869315	0	30869315	C	T
26	chr26_30875988	0	30875988	T	C
26	chr26_30878842	0	30878842	T	G
26	chr26_30881442	0	30881442	A	T
26	chr26_30881448	0	30881448	G	A
26	chr26_30884035	0	30884035	C	G
26	chr26_30889013	0	30889013	G	A
26	chr26_30890629	0	30890629	T	C
26	chr26_30891389	0	30891389	A	G
26	chr26_30896565	0	30896565	A	G
26	chr26_30899816	0	30899816	C	A
26	chr26_30906957	0	30906957	T	C
26	chr26_30907846	0	30907846	A	G
26	chr26_30910866	0	30910866	T	G
26	chr26_30912821	0	30912821	A	G
26	chr26_30912828	0	30912828	A	G
26	chr26_30913945	0	30913945	C	T
26	chr26_30915282	0	30915282	G	A
26	chr26_30916578	0	30916578	G	C
26	chr26_30916773	0	30916773	T	G
26	chr26_30922430	0	30922430	T	C
26	chr26_30926391	0	30926391	G	C
26	chr26_30927384	0	30927384	C	T
26	chr26_30927837	0	30927837	T	C
26	chr26_30928490	0	30928490	A	G
26	chr26_30928611	0	30928611	T	C
26	chr26_30931148	0	30931148	G	C
26	chr26_30931827	0	30931827	T	C
26	chr26_30933845	0	30933845	A	T
26	chr26_30934429	0	30934429	T	C
26	chr26_30936050	0	30936050	A	G
26	chr26_30936772	0	30936772	T	C
26	chr26_30939773	0	30939773	T	C
26	chr26_30940507	0	30940507	G	T
26	chr26_30943514	0	30943514	T	C
26	chr26_30944273	0	30944273	G	A
26	chr26_30944353	0	30944353	T	C
26	chr26_30945514	0	30945514	C	T
26	chr26_30946701	0	30946701	C	T
26	chr26_30948069	0	30948069	T	C
26	chr26_30954545	0	30954545	C	A
26	chr26_30957149	0	30957149	T	C
26	chr26_30957905	0	30957905	T	C
26	chr26_30963745	0	30963745	G	A
26	chr26_30975328	0	30975328	T	A
26	chr26_30976457	0	30976457	T	G
26	chr26_30979500	0	30979500	T	C
26	chr26_30987529	0	30987529	C	A
26	chr26_30987916	0	30987916	C	A
26	chr26_31006415	0	31006415	T	C
26	chr26_31013094	0	31013094	C	T
26	chr26_31015418	0	31015418	G	A
26	chr26_31017541	0	31017541	G	C
26	chr26_31027577	0	31027577	A	G
26	chr26_31027848	0	31027848	T	C
26	chr26_31034339	0	31034339	C	A
26	chr26_31035854	0	31035854	G	A
26	chr26_31038968	0	31038968	T	C
26	chr26_31064954	0	31064954	T	G
26	chr26_31065617	0	31065617	A	T
26	chr26_31080045	0	31080045	A	G
26	chr26_31080799	0	31080799	G	A
26	chr26_31084154	0	31084154	G	T
26	chr26_31085724	0	31085724	T	C
26	chr26_31088851	0	31088851	T	C
26	chr26_31095060	0	31095060	T	C
26	chr26_31102901	0	31102901	C	T
26	chr26_31113390	0	31113390	G	A
26	chr26_31120106	0	31120106	A	C
26	chr26_31120188	0	31120188	A	C
26	chr26_31121084	0	31121084	T	C
26	chr26_31121884	0	31121884	A	G
26	chr26_31124376	0	31124376	G	A
26	chr26_31124534	0	31124534	A	G
26	chr26_31126539	0	31126539	G	T
26	chr26_31126573	0	31126573	T	C
26	chr26_31131820	0	31131820	A	G
26	chr26_31138647	0	31138647	T	G
26	chr26_31140748	0	31140748	T	C
26	chr26_31141278	0	31141278	T	C
26	chr26_31141560	0	31141560	A	G
26	chr26_31141801	0	31141801	T	C
26	chr26_31152380	0	31152380	G	T
26	chr26_31152580	0	31152580	T	G
26	chr26_31160130	0	31160130	T	C
26	chr26_31164099	0	31164099	T	C
26	chr26_31174113	0	31174113	A	C
26	chr26_31175856	0	31175856	T	C
26	chr26_31177333	0	31177333	A	C
26	chr26_31178454	0	31178454	G	A
26	chr26_31179507	0	31179507	G	T
26	chr26_31194167	0	31194167	C	T
26	chr26_31199222	0	31199222	G	A
26	chr26_31202105	0	31202105	A	C
26	chr26_31205607	0	31205607	A	G
26	chr26_31208338	0	31208338	G	A
26	chr26_31208854	0	31208854	T	G
26	chr26_31209847	0	31209847	A	C
26	chr26_31211102	0	31211102	A	G
26	chr26_31212534	0	31212534	C	T
26	chr26_31213770	0	31213770	C	T
26	chr26_31216589	0	31216589	C	G
26	chr26_31218181	0	31218181	A	T
26	chr26_31224362	0	31224362	A	G
26	chr26_31229075	0	31229075	A	G
26	chr26_31229769	0	31229769	T	A
26	chr26_31233793	0	31233793	A	C
26	chr26_31236375	0	31236375	A	G
26	chr26_31237144	0	31237144	C	T
26	chr26_31240455	0	31240455	T	C
26	chr26_31243501	0	31243501	T	C
26	chr26_31252023	0	31252023	A	T
26	chr26_31262095	0	31262095	T	C
26	chr26_31262368	0	31262368	A	G
26	chr26_31274088	0	31274088	A	G
26	chr26_31279104	0	31279104	T	C
26	chr26_31280455	0	31280455	G	T
26	chr26_31282698	0	31282698	T	C
26	chr26_31283613	0	31283613	A	G
26	chr26_31285099	0	31285099	A	G
26	chr26_31293808	0	31293808	G	C
26	chr26_31299841	0	31299841	C	G
26	chr26_31307153	0	31307153	A	G
26	chr26_31309732	0	31309732	A	G
26	chr26_31309966	0	31309966	A	G
26	chr26_31310961	0	31310961	T	C
26	chr26_31312167	0	31312167	G	A
26	chr26_31322505	0	31322505	G	A
26	chr26_31327066	0	31327066	A	G
26	chr26_31327723	0	31327723	G	C
26	chr26_31329737	0	31329737	A	T
26	chr26_31336541	0	31336541	C	T
26	chr26_31351983	0	31351983	A	G
26	chr26_31355817	0	31355817	C	T
26	chr26_31362518	0	31362518	G	T
26	chr26_31365199	0	31365199	T	C
26	chr26_31367593	0	31367593	G	A
26	chr26_31374066	0	31374066	A	T
26	chr26_31379725	0	31379725	A	C
26	chr26_31382951	0	31382951	T	C
26	chr26_31387558	0	31387558	G	A
26	chr26_31387610	0	31387610	C	T
26	chr26_31388145	0	31388145	T	C
26	chr26_31388179	0	31388179	A	T
26	chr26_31390603	0	31390603	T	C
26	chr26_31396172	0	31396172	T	C
26	chr26_31402365	0	31402365	A	C
26	chr26_31404136	0	31404136	A	C
26	chr26_31405904	0	31405904	T	C
26	chr26_31406015	0	31406015	C	T
26	chr26_31410380	0	31410380	G	A
26	chr26_31410786	0	31410786	G	A
26	chr26_31414160	0	31414160	T	C
26	chr26_31419820	0	31419820	A	G
26	chr26_31425818	0	31425818	C	T
26	chr26_31431031	0	31431031	G	A
26	chr26_31433272	0	31433272	C	A
26	chr26_31434567	0	31434567	C	G
26	chr26_31438234	0	31438234	A	G
26	chr26_31445822	0	31445822	T	C
26	chr26_31446829	0	31446829	T	C
26	chr26_31450214	0	31450214	C	T
26	chr26_31453936	0	31453936	C	A
26	chr26_31454133	0	31454133	T	C
26	chr26_31454255	0	31454255	A	G
26	chr26_31457216	0	31457216	G	C
26	chr26_31464771	0	31464771	C	T
26	chr26_31467541	0	31467541	T	C
26	chr26_31468566	0	31468566	G	A
26	chr26_31470370	0	31470370	A	T
26	chr26_31476813	0	31476813	C	G
26	chr26_31481201	0	31481201	C	T
26	chr26_31483856	0	31483856	A	G
26	chr26_31493471	0	31493471	T	C
26	chr26_31496383	0	31496383	G	A
26	chr26_31501096	0	31501096	A	G
26	chr26_31502465	0	31502465	T	C
26	chr26_31502486	0	31502486	G	A
26	chr26_31506085	0	31506085	T	C
26	chr26_31513382	0	31513382	C	T
26	chr26_31517832	0	31517832	G	A
26	chr26_31531253	0	31531253	T	C
26	chr26_31537578	0	31537578	T	C
26	chr26_31539991	0	31539991	G	T
26	chr26_31543533	0	31543533	T	G
26	chr26_31546913	0	31546913	C	T
26	chr26_31548168	0	31548168	G	A
26	chr26_31550009	0	31550009	T	C
26	chr26_31552185	0	31552185	C	T
26	chr26_31557562	0	31557562	G	C
26	chr26_31557653	0	31557653	C	T
26	chr26_31560765	0	31560765	G	A
26	chr26_31561440	0	31561440	G	A
26	chr26_31561709	0	31561709	G	A
26	chr26_31564556	0	31564556	G	T
26	chr26_31573666	0	31573666	T	C
26	chr26_31582919	0	31582919	C	A
26	chr26_31587665	0	31587665	A	G
26	chr26_31589423	0	31589423	C	G
26	chr26_31591735	0	31591735	A	G
26	chr26_31601912	0	31601912	T	C
26	chr26_31603204	0	31603204	C	A
26	chr26_31603814	0	31603814	T	C
26	chr26_31605777	0	31605777	T	C
26	chr26_31606270	0	31606270	T	C
26	chr26_31607672	0	31607672	A	G
26	chr26_31612648	0	31612648	G	A
26	chr26_31622004	0	31622004	A	T
26	chr26_31634349	0	31634349	G	T
26	chr26_31634395	0	31634395	A	G
26	chr26_31640401	0	31640401	A	T
26	chr26_31644141	0	31644141	A	C
26	chr26_31659367	0	31659367	T	C
26	chr26_31661135	0	31661135	T	C
26	chr26_31661876	0	31661876	A	G
26	chr26_31671984	0	31671984	C	G
26	chr26_31678207	0	31678207	T	C
26	chr26_31682072	0	31682072	G	A
26	chr26_31686371	0	31686371	T	C
26	chr26_31693659	0	31693659	T	C
26	chr26_31693740	0	31693740	A	G
26	chr26_31695455	0	31695455	A	C
26	chr26_31698351	0	31698351	C	T
26	chr26_31698974	0	31698974	A	G
26	chr26_31705028	0	31705028	C	T
26	chr26_31715160	0	31715160	A	G
26	chr26_31721020	0	31721020	G	A
26	chr26_31723829	0	31723829	T	G
26	chr26_31725863	0	31725863	T	C
26	chr26_31727412	0	31727412	A	G
26	chr26_31728348	0	31728348	T	C
26	chr26_31730590	0	31730590	A	G
26	chr26_31733485	0	31733485	C	G
26	chr26_31734826	0	31734826	A	G
26	chr26_31742358	0	31742358	A	G
26	chr26_31748939	0	31748939	C	A
26	chr26_31756497	0	31756497	T	C
26	chr26_31757714	0	31757714	G	C
26	chr26_31761635	0	31761635	T	C
26	chr26_31762161	0	31762161	A	T
26	chr26_31763275	0	31763275	G	A
26	chr26_31763959	0	31763959	T	C
26	chr26_31770106	0	31770106	A	C
26	chr26_31777278	0	31777278	C	T
26	chr26_31786202	0	31786202	G	C
26	chr26_31794924	0	31794924	A	G
26	chr26_31804028	0	31804028	T	C
26	chr26_31806690	0	31806690	C	T
26	chr26_31808666	0	31808666	G	C
26	chr26_31817297	0	31817297	A	G
26	chr26_31824589	0	31824589	C	T
26	chr26_31833009	0	31833009	G	A
26	chr26_31834387	0	31834387	A	G
26	chr26_31834507	0	31834507	T	C
26	chr26_31836248	0	31836248	A	C
26	chr26_31836732	0	31836732	G	A
26	chr26_31841067	0	31841067	A	G
26	chr26_31841250	0	31841250	A	G
26	chr26_31843296	0	31843296	A	G
26	chr26_31846702	0	31846702	A	G
26	chr26_31852960	0	31852960	A	C
26	chr26_31854034	0	31854034	T	C
26	chr26_31855274	0	31855274	C	T
26	chr26_31861132	0	31861132	C	T
26	chr26_31870255	0	31870255	G	A
26	chr26_31870467	0	31870467	G	C
26	chr26_31870516	0	31870516	A	G
26	chr26_31870766	0	31870766	C	T
26	chr26_31884585	0	31884585	C	T
26	chr26_31892341	0	31892341	C	T
26	chr26_31900532	0	31900532	A	G
26	chr26_31910546	0	31910546	A	G
26	chr26_31910900	0	31910900	C	T
26	chr26_31913022	0	31913022	C	G
26	chr26_31914915	0	31914915	A	G
26	chr26_31915617	0	31915617	T	C
26	chr26_31920458	0	31920458	T	G
26	chr26_31923093	0	31923093	T	C
26	chr26_31929923	0	31929923	A	G
26	chr26_31935687	0	31935687	C	T
26	chr26_31937784	0	31937784	T	C
26	chr26_31941347	0	31941347	A	G
26	chr26_31944424	0	31944424	T	C
26	chr26_31954551	0	31954551	G	C
26	chr26_31955118	0	31955118	A	G
26	chr26_31955404	0	31955404	A	G
26	chr26_31956370	0	31956370	C	T
26	chr26_31957929	0	31957929	A	G
26	chr26_31959002	0	31959002	G	C
26	chr26_31966519	0	31966519	T	C
26	chr26_31968781	0	31968781	C	T
26	chr26_31968947	0	31968947	T	A
26	chr26_31974091	0	31974091	C	A
26	chr26_31979191	0	31979191	C	T
26	chr26_31989452	0	31989452	C	A
26	chr26_31994144	0	31994144	C	T
26	chr26_31995611	0	31995611	C	G
26	chr26_32025432	0	32025432	G	A
26	chr26_32027274	0	32027274	T	C
26	chr26_32030611	0	32030611	C	T
26	chr26_32034426	0	32034426	C	T
26	chr26_32040788	0	32040788	A	T
26	chr26_32040901	0	32040901	C	A
26	chr26_32042896	0	32042896	G	A
26	chr26_32054828	0	32054828	T	C
26	chr26_32054940	0	32054940	T	C
26	chr26_32055329	0	32055329	C	T
26	chr26_32069142	0	32069142	A	G
26	chr26_32070880	0	32070880	G	C
26	chr26_32071809	0	32071809	T	C
26	chr26_32072506	0	32072506	G	A
26	chr26_32080725	0	32080725	G	A
26	chr26_32081838	0	32081838	T	G
26	chr26_32082923	0	32082923	G	A
26	chr26_32083088	0	32083088	C	G
26	chr26_32090128	0	32090128	C	T
26	chr26_32091128	0	32091128	A	T
26	chr26_32092195	0	32092195	A	G
26	chr26_32092711	0	32092711	C	T
26	chr26_32093551	0	32093551	T	C
26	chr26_32095328	0	32095328	A	G
26	chr26_32095893	0	32095893	A	G
26	chr26_32099501	0	32099501	C	A
26	chr26_32101272	0	32101272	T	C
26	chr26_32101349	0	32101349	G	A
26	chr26_32102464	0	32102464	T	C
26	chr26_32104776	0	32104776	C	T
26	chr26_32107856	0	32107856	A	G
26	chr26_32117951	0	32117951	T	C
26	chr26_32120610	0	32120610	T	A
26	chr26_32127062	0	32127062	C	A
26	chr26_32129286	0	32129286	C	G
26	chr26_32131176	0	32131176	G	T
26	chr26_32145726	0	32145726	T	C
26	chr26_32153420	0	32153420	C	T
26	chr26_32153708	0	32153708	T	C
26	chr26_32154895	0	32154895	T	C
26	chr26_32156236	0	32156236	C	A
26	chr26_32158085	0	32158085	A	G
26	chr26_32166561	0	32166561	C	T
26	chr26_32167344	0	32167344	T	C
26	chr26_32169241	0	32169241	G	A
26	chr26_32172184	0	32172184	C	T
26	chr26_32185133	0	32185133	C	T
26	chr26_32187835	0	32187835	A	G
26	chr26_32201284	0	32201284	G	A
26	chr26_32215618	0	32215618	C	T
26	chr26_32236152	0	32236152	T	G
26	chr26_32240215	0	32240215	C	T
26	chr26_32242501	0	32242501	A	G
26	chr26_32246903	0	32246903	A	G
26	chr26_32247098	0	32247098	A	G
26	chr26_32250499	0	32250499	A	G
26	chr26_32256463	0	32256463	C	T
26	chr26_32263323	0	32263323	A	C
26	chr26_32276477	0	32276477	C	T
26	chr26_32287056	0	32287056	T	C
26	chr26_32299636	0	32299636	T	C
26	chr26_32301441	0	32301441	T	C
26	chr26_32302030	0	32302030	A	G
26	chr26_32304469	0	32304469	C	T
26	chr26_32309474	0	32309474	T	C
26	chr26_32314364	0	32314364	T	C
26	chr26_32322520	0	32322520	C	T
26	chr26_32329115	0	32329115	C	A
26	chr26_32331073	0	32331073	C	T
26	chr26_32336450	0	32336450	T	C
26	chr26_32339087	0	32339087	T	C
26	chr26_32343025	0	32343025	G	C
26	chr26_32346113	0	32346113	G	C
26	chr26_32350205	0	32350205	T	C
26	chr26_32350418	0	32350418	C	G
26	chr26_32353001	0	32353001	C	T
26	chr26_32354120	0	32354120	G	A
26	chr26_32360011	0	32360011	G	C
26	chr26_32361256	0	32361256	T	A
26	chr26_32362621	0	32362621	A	G
26	chr26_32367965	0	32367965	C	A
26	chr26_32370049	0	32370049	G	A
26	chr26_32375181	0	32375181	G	T
26	chr26_32375382	0	32375382	T	C
26	chr26_32382528	0	32382528	A	G
26	chr26_32389753	0	32389753	T	C
26	chr26_32401094	0	32401094	C	A
26	chr26_32401775	0	32401775	G	A
26	chr26_32410868	0	32410868	G	C
26	chr26_32412472	0	32412472	C	T
26	chr26_32425774	0	32425774	A	G
26	chr26_32428306	0	32428306	C	A
26	chr26_32430237	0	32430237	T	C
26	chr26_32430585	0	32430585	C	T
26	chr26_32437123	0	32437123	T	C
26	chr26_32527136	0	32527136	A	G
26	chr26_32527756	0	32527756	G	T
26	chr26_32532217	0	32532217	G	A
26	chr26_32532867	0	32532867	C	T
26	chr26_32536332	0	32536332	T	C
26	chr26_32541278	0	32541278	T	A
26	chr26_32541509	0	32541509	C	T
26	chr26_32541834	0	32541834	A	G
26	chr26_32544846	0	32544846	T	C
26	chr26_32551853	0	32551853	C	G
26	chr26_32556711	0	32556711	C	T
26	chr26_32558092	0	32558092	C	T
26	chr26_32560911	0	32560911	C	T
26	chr26_32578194	0	32578194	T	C
26	chr26_32584431	0	32584431	C	T
26	chr26_32588999	0	32588999	T	C
26	chr26_32593502	0	32593502	C	T
26	chr26_32601128	0	32601128	T	C
26	chr26_32603550	0	32603550	G	A
26	chr26_32605564	0	32605564	T	C
26	chr26_32605718	0	32605718	T	C
26	chr26_32609411	0	32609411	C	A
26	chr26_32610593	0	32610593	T	C
26	chr26_32613498	0	32613498	G	A
26	chr26_32618163	0	32618163	A	G
26	chr26_32624829	0	32624829	G	A
26	chr26_32625908	0	32625908	T	C
26	chr26_32626409	0	32626409	A	G
26	chr26_32628864	0	32628864	C	T
26	chr26_32629760	0	32629760	T	C
26	chr26_32634026	0	32634026	G	A
26	chr26_32635847	0	32635847	T	C
26	chr26_32639455	0	32639455	A	G
26	chr26_32639803	0	32639803	T	C
26	chr26_32643655	0	32643655	C	G
26	chr26_32644436	0	32644436	T	C
26	chr26_32649295	0	32649295	C	G
26	chr26_32650146	0	32650146	A	G
26	chr26_32650824	0	32650824	A	G
26	chr26_32651182	0	32651182	G	C
26	chr26_32654352	0	32654352	A	G
26	chr26_32657599	0	32657599	C	A
26	chr26_32659936	0	32659936	C	T
26	chr26_32666967	0	32666967	G	T
26	chr26_32672998	0	32672998	G	A
26	chr26_32673110	0	32673110	A	G
26	chr26_32685205	0	32685205	A	G
26	chr26_32687958	0	32687958	T	G
26	chr26_32706786	0	32706786	C	T
26	chr26_32711847	0	32711847	G	T
26	chr26_32722379	0	32722379	G	T
26	chr26_32732816	0	32732816	A	G
26	chr26_32736615	0	32736615	T	C
26	chr26_32737838	0	32737838	C	T
26	chr26_32741174	0	32741174	A	G
26	chr26_32750290	0	32750290	T	C
26	chr26_32756808	0	32756808	G	A
26	chr26_32760606	0	32760606	G	A
26	chr26_32762053	0	32762053	T	C
26	chr26_32767984	0	32767984	A	G
26	chr26_32768290	0	32768290	T	G
26	chr26_32768807	0	32768807	G	A
26	chr26_32773010	0	32773010	T	C
26	chr26_32776506	0	32776506	A	G
26	chr26_32777688	0	32777688	A	G
26	chr26_32777832	0	32777832	G	C
26	chr26_32778255	0	32778255	G	C
26	chr26_32779277	0	32779277	C	T
26	chr26_32781308	0	32781308	A	G
26	chr26_32781419	0	32781419	A	G
26	chr26_32785358	0	32785358	A	G
26	chr26_32785946	0	32785946	G	A
26	chr26_32787916	0	32787916	A	G
26	chr26_32792728	0	32792728	G	A
26	chr26_32817895	0	32817895	G	A
26	chr26_32821023	0	32821023	G	A
26	chr26_32825392	0	32825392	G	A
26	chr26_32829779	0	32829779	T	C
26	chr26_32837166	0	32837166	A	G
26	chr26_32837758	0	32837758	T	G
26	chr26_32837852	0	32837852	T	A
26	chr26_32842946	0	32842946	A	G
26	chr26_32843806	0	32843806	G	T
26	chr26_32845327	0	32845327	T	C
26	chr26_32846190	0	32846190	T	C
26	chr26_32847160	0	32847160	T	C
26	chr26_32853664	0	32853664	A	G
26	chr26_32857182	0	32857182	T	G
26	chr26_32861975	0	32861975	G	A
26	chr26_32862639	0	32862639	A	G
26	chr26_32864722	0	32864722	C	T
26	chr26_32866926	0	32866926	A	G
26	chr26_32868459	0	32868459	A	G
26	chr26_32870436	0	32870436	C	G
26	chr26_32870765	0	32870765	T	C
26	chr26_32873784	0	32873784	A	G
26	chr26_32874053	0	32874053	C	T
26	chr26_32876571	0	32876571	C	A
26	chr26_32878796	0	32878796	G	T
26	chr26_32879241	0	32879241	G	A
26	chr26_32881545	0	32881545	A	G
26	chr26_32885480	0	32885480	T	C
26	chr26_32888466	0	32888466	A	G
26	chr26_32891636	0	32891636	G	A
26	chr26_32892903	0	32892903	T	C
26	chr26_32896374	0	32896374	G	C
26	chr26_32896557	0	32896557	A	G
26	chr26_32896704	0	32896704	C	A
26	chr26_32900572	0	32900572	G	A
26	chr26_32901258	0	32901258	T	A
26	chr26_32903294	0	32903294	G	C
26	chr26_32904495	0	32904495	A	T
26	chr26_32920913	0	32920913	A	T
26	chr26_32923506	0	32923506	T	C
26	chr26_32924194	0	32924194	T	C
26	chr26_32925048	0	32925048	A	G
26	chr26_32929590	0	32929590	C	T
26	chr26_32929883	0	32929883	T	C
26	chr26_32931341	0	32931341	T	C
26	chr26_32934868	0	32934868	A	G
26	chr26_32935109	0	32935109	T	A
26	chr26_32939385	0	32939385	T	C
26	chr26_32939440	0	32939440	A	G
26	chr26_32939953	0	32939953	C	T
26	chr26_32940423	0	32940423	T	G
26	chr26_32940632	0	32940632	C	T
26	chr26_32941820	0	32941820	A	G
26	chr26_32948648	0	32948648	A	G
26	chr26_32952932	0	32952932	G	A
26	chr26_32963523	0	32963523	C	A
26	chr26_32963840	0	32963840	G	A
26	chr26_32964979	0	32964979	A	G
26	chr26_32966929	0	32966929	A	G
26	chr26_32972501	0	32972501	T	G
26	chr26_32979281	0	32979281	C	T
26	chr26_32988108	0	32988108	T	C
26	chr26_32989638	0	32989638	A	G
26	chr26_32992553	0	32992553	A	G
26	chr26_33000400	0	33000400	T	A
26	chr26_33003365	0	33003365	T	A
26	chr26_33009745	0	33009745	C	T
26	chr26_33028875	0	33028875	C	T
26	chr26_33031232	0	33031232	C	A
26	chr26_33039403	0	33039403	A	C
26	chr26_33040390	0	33040390	A	G
26	chr26_33046615	0	33046615	G	C
26	chr26_33049490	0	33049490	C	T
26	chr26_33050400	0	33050400	T	C
26	chr26_33051273	0	33051273	T	C
26	chr26_33058611	0	33058611	A	G
26	chr26_33063325	0	33063325	T	C
26	chr26_33069858	0	33069858	G	C
26	chr26_33072852	0	33072852	T	C
26	chr26_33073274	0	33073274	C	A
26	chr26_33076756	0	33076756	T	C
26	chr26_33080691	0	33080691	C	A
26	chr26_33085225	0	33085225	C	T
26	chr26_33090895	0	33090895	G	A
26	chr26_33093849	0	33093849	A	G
26	chr26_33095473	0	33095473	G	A
26	chr26_33098865	0	33098865	A	G
26	chr26_33099020	0	33099020	G	A
26	chr26_33099998	0	33099998	G	A
26	chr26_33100233	0	33100233	T	C
26	chr26_33101370	0	33101370	C	T
26	chr26_33105361	0	33105361	G	C
26	chr26_33108349	0	33108349	C	T
26	chr26_33112952	0	33112952	C	T
26	chr26_33117542	0	33117542	C	G
26	chr26_33122772	0	33122772	G	A
26	chr26_33130575	0	33130575	A	G
26	chr26_33130789	0	33130789	G	T
26	chr26_33136163	0	33136163	C	T
26	chr26_33139440	0	33139440	C	T
26	chr26_33147508	0	33147508	T	C
26	chr26_33147750	0	33147750	T	C
26	chr26_33157630	0	33157630	A	C
26	chr26_33160866	0	33160866	A	T
26	chr26_33161768	0	33161768	C	T
26	chr26_33163191	0	33163191	G	A
26	chr26_33169409	0	33169409	T	C
26	chr26_33174395	0	33174395	T	C
26	chr26_33183092	0	33183092	C	T
26	chr26_33190404	0	33190404	G	A
26	chr26_33192033	0	33192033	A	G
26	chr26_33194172	0	33194172	T	C
26	chr26_33195659	0	33195659	A	G
26	chr26_33203126	0	33203126	T	G
26	chr26_33208972	0	33208972	G	A
26	chr26_33214568	0	33214568	C	G
26	chr26_33215016	0	33215016	T	C
26	chr26_33216114	0	33216114	T	C
26	chr26_33217395	0	33217395	T	G
26	chr26_33227453	0	33227453	A	G
26	chr26_33227578	0	33227578	G	T
26	chr26_33229739	0	33229739	A	G
26	chr26_33232360	0	33232360	C	G
26	chr26_33235123	0	33235123	A	G
26	chr26_33235360	0	33235360	A	G
26	chr26_33239765	0	33239765	C	T
26	chr26_33243675	0	33243675	A	G
26	chr26_33246509	0	33246509	G	T
26	chr26_33265913	0	33265913	C	A
26	chr26_33273147	0	33273147	T	C
26	chr26_33274621	0	33274621	G	A
26	chr26_33276075	0	33276075	G	C
26	chr26_33279000	0	33279000	A	G
26	chr26_33287816	0	33287816	C	T
26	chr26_33289238	0	33289238	T	C
26	chr26_33289528	0	33289528	A	C
26	chr26_33290571	0	33290571	G	A
26	chr26_33292016	0	33292016	A	G
26	chr26_33292072	0	33292072	A	G
26	chr26_33298779	0	33298779	A	C
26	chr26_33300537	0	33300537	G	A
26	chr26_33300884	0	33300884	T	C
26	chr26_33302923	0	33302923	A	G
26	chr26_33304081	0	33304081	G	A
26	chr26_33305357	0	33305357	A	G
26	chr26_33305465	0	33305465	G	A
26	chr26_33305878	0	33305878	A	G
26	chr26_33306724	0	33306724	A	G
26	chr26_33308973	0	33308973	G	C
26	chr26_33318544	0	33318544	T	C
26	chr26_33320146	0	33320146	C	T
26	chr26_33320487	0	33320487	C	T
26	chr26_33328540	0	33328540	A	G
26	chr26_33342217	0	33342217	T	C
26	chr26_33342328	0	33342328	G	A
26	chr26_33354285	0	33354285	T	C
26	chr26_33357904	0	33357904	A	G
26	chr26_33362604	0	33362604	A	G
26	chr26_33363450	0	33363450	G	C
26	chr26_33365117	0	33365117	A	T
26	chr26_33365882	0	33365882	T	C
26	chr26_33366829	0	33366829	G	T
26	chr26_33368679	0	33368679	T	G
26	chr26_33379641	0	33379641	C	T
26	chr26_33389982	0	33389982	G	C
26	chr26_33391116	0	33391116	A	G
26	chr26_33394628	0	33394628	G	A
26	chr26_33401825	0	33401825	C	A
26	chr26_33416722	0	33416722	A	G
26	chr26_33425936	0	33425936	G	C
26	chr26_33427378	0	33427378	A	G
26	chr26_33439282	0	33439282	G	A
26	chr26_33439607	0	33439607	G	A
26	chr26_33441125	0	33441125	G	A
26	chr26_33444076	0	33444076	G	A
26	chr26_33449504	0	33449504	G	A
26	chr26_33450452	0	33450452	G	A
26	chr26_33451071	0	33451071	A	G
26	chr26_33457666	0	33457666	T	C
26	chr26_33460792	0	33460792	G	A
26	chr26_33460989	0	33460989	G	A
26	chr26_33463644	0	33463644	G	A
26	chr26_33469979	0	33469979	T	C
26	chr26_33476641	0	33476641	T	C
26	chr26_33478626	0	33478626	T	C
26	chr26_33486877	0	33486877	C	T
26	chr26_33488283	0	33488283	G	C
26	chr26_33488467	0	33488467	T	C
26	chr26_33489197	0	33489197	T	C
26	chr26_33493646	0	33493646	A	G
26	chr26_33505560	0	33505560	C	T
26	chr26_33509868	0	33509868	A	G
26	chr26_33511011	0	33511011	A	G
26	chr26_33515054	0	33515054	C	T
26	chr26_33518687	0	33518687	T	C
26	chr26_33521766	0	33521766	C	G
26	chr26_33533513	0	33533513	C	T
26	chr26_33535525	0	33535525	G	A
26	chr26_33535601	0	33535601	C	T
26	chr26_33538956	0	33538956	G	A
26	chr26_33550866	0	33550866	C	G
26	chr26_33556455	0	33556455	A	T
26	chr26_33561808	0	33561808	A	G
26	chr26_33563783	0	33563783	A	G
26	chr26_33566744	0	33566744	T	C
26	chr26_33570702	0	33570702	T	A
26	chr26_33573341	0	33573341	T	C
26	chr26_33574829	0	33574829	G	T
26	chr26_33583641	0	33583641	G	C
26	chr26_33588678	0	33588678	G	T
26	chr26_33589939	0	33589939	G	A
26	chr26_33606312	0	33606312	T	G
26	chr26_33612101	0	33612101	A	G
26	chr26_33615079	0	33615079	A	G
26	chr26_33619413	0	33619413	A	G
26	chr26_33622667	0	33622667	T	C
26	chr26_33623032	0	33623032	C	T
26	chr26_33627186	0	33627186	A	C
26	chr26_33629464	0	33629464	T	C
26	chr26_33633979	0	33633979	T	C
26	chr26_33640152	0	33640152	C	T
26	chr26_33642133	0	33642133	C	T
26	chr26_33648355	0	33648355	A	G
26	chr26_33651621	0	33651621	T	C
26	chr26_33656647	0	33656647	G	A
26	chr26_33657228	0	33657228	C	T
26	chr26_33666361	0	33666361	A	T
26	chr26_33666752	0	33666752	T	G
26	chr26_33678939	0	33678939	G	A
26	chr26_33690835	0	33690835	T	C
26	chr26_33699680	0	33699680	G	A
26	chr26_33702016	0	33702016	G	A
26	chr26_33703177	0	33703177	T	C
26	chr26_33706062	0	33706062	A	G
26	chr26_33707703	0	33707703	T	G
26	chr26_33715100	0	33715100	A	T
26	chr26_33725125	0	33725125	G	T
26	chr26_33731107	0	33731107	T	C
26	chr26_33732162	0	33732162	T	C
26	chr26_33741081	0	33741081	G	A
26	chr26_33745652	0	33745652	A	G
26	chr26_33770489	0	33770489	G	C
26	chr26_33780037	0	33780037	T	C
26	chr26_33789641	0	33789641	T	C
26	chr26_33797003	0	33797003	G	A
26	chr26_33798409	0	33798409	G	A
26	chr26_33804118	0	33804118	A	G
26	chr26_33805461	0	33805461	T	C
26	chr26_33809893	0	33809893	T	C
26	chr26_33813411	0	33813411	T	C
26	chr26_33818451	0	33818451	A	G
26	chr26_33818550	0	33818550	C	A
26	chr26_33820026	0	33820026	C	T
26	chr26_33820696	0	33820696	A	T
26	chr26_33826127	0	33826127	A	T
26	chr26_33834141	0	33834141	T	C
26	chr26_33841175	0	33841175	A	G
26	chr26_33844025	0	33844025	T	C
26	chr26_33847073	0	33847073	A	T
26	chr26_33847378	0	33847378	C	T
26	chr26_33859420	0	33859420	A	T
26	chr26_33862141	0	33862141	A	G
26	chr26_33862358	0	33862358	A	G
26	chr26_33863183	0	33863183	C	T
26	chr26_33864718	0	33864718	T	C
26	chr26_33867013	0	33867013	T	A
26	chr26_33867710	0	33867710	T	C
26	chr26_33873374	0	33873374	G	C
26	chr26_33875945	0	33875945	T	C
26	chr26_33877180	0	33877180	C	G
26	chr26_33886313	0	33886313	A	G
26	chr26_33892721	0	33892721	A	G
26	chr26_33898043	0	33898043	T	C
26	chr26_33898559	0	33898559	A	G
26	chr26_33910743	0	33910743	A	G
26	chr26_33913373	0	33913373	C	T
26	chr26_33918761	0	33918761	T	C
26	chr26_33919140	0	33919140	C	T
26	chr26_33921786	0	33921786	T	G
26	chr26_33923211	0	33923211	C	G
26	chr26_33923349	0	33923349	T	C
26	chr26_33928042	0	33928042	A	G
26	chr26_33929365	0	33929365	A	G
26	chr26_33941852	0	33941852	T	C
26	chr26_33941909	0	33941909	T	C
26	chr26_33942613	0	33942613	G	C
26	chr26_33943034	0	33943034	C	T
26	chr26_33943424	0	33943424	T	C
26	chr26_33949675	0	33949675	G	C
26	chr26_33952503	0	33952503	C	G
26	chr26_33954045	0	33954045	T	C
26	chr26_33955309	0	33955309	T	G
26	chr26_33957596	0	33957596	A	C
26	chr26_33957756	0	33957756	C	G
26	chr26_33958184	0	33958184	C	G
26	chr26_33958615	0	33958615	A	C
26	chr26_33960567	0	33960567	T	C
26	chr26_33961990	0	33961990	T	C
26	chr26_33972589	0	33972589	C	G
26	chr26_33972863	0	33972863	T	C
26	chr26_33973507	0	33973507	C	T
26	chr26_33975489	0	33975489	A	C
26	chr26_33985032	0	33985032	T	C
26	chr26_33988531	0	33988531	T	C
26	chr26_33992369	0	33992369	G	A
26	chr26_33997211	0	33997211	G	C
26	chr26_34003725	0	34003725	T	C
26	chr26_34007149	0	34007149	T	C
26	chr26_34007946	0	34007946	C	G
26	chr26_34008466	0	34008466	C	G
26	chr26_34013754	0	34013754	T	C
26	chr26_34018000	0	34018000	A	C
26	chr26_34023791	0	34023791	T	C
26	chr26_34024687	0	34024687	T	C
26	chr26_34025368	0	34025368	G	A
26	chr26_34026488	0	34026488	T	C
26	chr26_34026639	0	34026639	C	G
26	chr26_34027950	0	34027950	A	G
26	chr26_34028132	0	34028132	T	C
26	chr26_34030071	0	34030071	A	C
26	chr26_34040342	0	34040342	T	C
26	chr26_34046326	0	34046326	A	G
26	chr26_34046398	0	34046398	C	T
26	chr26_34047545	0	34047545	C	T
26	chr26_34049872	0	34049872	G	C
26	chr26_34064054	0	34064054	C	A
26	chr26_34064117	0	34064117	T	A
26	chr26_34067297	0	34067297	T	C
26	chr26_34068343	0	34068343	T	C
26	chr26_34070371	0	34070371	T	C
26	chr26_34070915	0	34070915	G	A
26	chr26_34077133	0	34077133	G	A
26	chr26_34079826	0	34079826	G	A
26	chr26_34079858	0	34079858	A	G
26	chr26_34082000	0	34082000	C	T
26	chr26_34084438	0	34084438	T	C
26	chr26_34087899	0	34087899	A	G
26	chr26_34095098	0	34095098	T	C
26	chr26_34095897	0	34095897	C	A
26	chr26_34101355	0	34101355	T	C
26	chr26_34101520	0	34101520	T	C
26	chr26_34103166	0	34103166	A	T
26	chr26_34105153	0	34105153	A	G
26	chr26_34107667	0	34107667	G	T
26	chr26_34109227	0	34109227	G	A
26	chr26_34110249	0	34110249	G	T
26	chr26_34118581	0	34118581	C	A
26	chr26_34122845	0	34122845	C	T
26	chr26_34123605	0	34123605	A	G
26	chr26_34125353	0	34125353	T	C
26	chr26_34136806	0	34136806	C	A
26	chr26_34137958	0	34137958	A	G
26	chr26_34138647	0	34138647	T	C
26	chr26_34142464	0	34142464	T	C
26	chr26_34145232	0	34145232	C	T
26	chr26_34147461	0	34147461	G	A
26	chr26_34148259	0	34148259	G	T
26	chr26_34152522	0	34152522	G	A
26	chr26_34155882	0	34155882	C	G
26	chr26_34160294	0	34160294	G	T
26	chr26_34164697	0	34164697	G	A
26	chr26_34170457	0	34170457	A	G
26	chr26_34183971	0	34183971	T	C
26	chr26_34186362	0	34186362	T	G
26	chr26_34192569	0	34192569	A	G
26	chr26_34192645	0	34192645	C	A
26	chr26_34198083	0	34198083	T	C
26	chr26_34201636	0	34201636	G	T
26	chr26_34204637	0	34204637	A	G
26	chr26_34205115	0	34205115	G	A
26	chr26_34207584	0	34207584	T	C
26	chr26_34208021	0	34208021	A	C
26	chr26_34214078	0	34214078	T	G
26	chr26_34216935	0	34216935	T	C
26	chr26_34220928	0	34220928	A	C
26	chr26_34222297	0	34222297	A	T
26	chr26_34225189	0	34225189	C	T
26	chr26_34231896	0	34231896	C	G
26	chr26_34233677	0	34233677	G	A
26	chr26_34235285	0	34235285	T	C
26	chr26_34235932	0	34235932	A	G
26	chr26_34243960	0	34243960	A	G
26	chr26_34250024	0	34250024	T	C
26	chr26_34251970	0	34251970	C	T
26	chr26_34254360	0	34254360	A	G
26	chr26_34254816	0	34254816	C	T
26	chr26_34262288	0	34262288	T	C
26	chr26_34266635	0	34266635	A	G
26	chr26_34269248	0	34269248	A	G
26	chr26_34273129	0	34273129	T	G
26	chr26_34276779	0	34276779	T	C
26	chr26_34276957	0	34276957	C	T
26	chr26_34284599	0	34284599	G	A
26	chr26_34291533	0	34291533	T	C
26	chr26_34292009	0	34292009	A	G
26	chr26_34301029	0	34301029	C	T
26	chr26_34303977	0	34303977	C	T
26	chr26_34314837	0	34314837	T	C
26	chr26_34315773	0	34315773	T	C
26	chr26_34324188	0	34324188	A	G
26	chr26_34326136	0	34326136	A	G
26	chr26_34332448	0	34332448	T	C
26	chr26_34335307	0	34335307	A	G
26	chr26_34340783	0	34340783	G	C
26	chr26_34341799	0	34341799	A	G
26	chr26_34344171	0	34344171	G	A
26	chr26_34347156	0	34347156	T	C
26	chr26_34352252	0	34352252	T	C
26	chr26_34354592	0	34354592	T	G
26	chr26_34354981	0	34354981	C	G
26	chr26_34365061	0	34365061	T	C
26	chr26_34369021	0	34369021	A	T
26	chr26_34374047	0	34374047	G	A
26	chr26_34379452	0	34379452	T	G
26	chr26_34379815	0	34379815	C	G
26	chr26_34384466	0	34384466	T	C
26	chr26_34410107	0	34410107	A	T
26	chr26_34415092	0	34415092	A	T
26	chr26_34415594	0	34415594	A	G
26	chr26_34418579	0	34418579	C	T
26	chr26_34418756	0	34418756	T	C
26	chr26_34418847	0	34418847	A	G
26	chr26_34424210	0	34424210	G	T
26	chr26_34426254	0	34426254	C	A
26	chr26_34426815	0	34426815	A	G
26	chr26_34428207	0	34428207	A	G
26	chr26_34429785	0	34429785	C	T
26	chr26_34433870	0	34433870	T	A
26	chr26_34435263	0	34435263	C	T
26	chr26_34437029	0	34437029	G	C
26	chr26_34439014	0	34439014	C	G
26	chr26_34440413	0	34440413	T	G
26	chr26_34441200	0	34441200	G	A
26	chr26_34443874	0	34443874	C	T
26	chr26_34450822	0	34450822	C	T
26	chr26_34451588	0	34451588	C	T
26	chr26_34455350	0	34455350	C	T
26	chr26_34456421	0	34456421	T	A
26	chr26_34473915	0	34473915	G	A
26	chr26_34481031	0	34481031	C	T
26	chr26_34481088	0	34481088	A	G
26	chr26_34482736	0	34482736	A	G
26	chr26_34484439	0	34484439	T	C
26	chr26_34487279	0	34487279	T	C
26	chr26_34487345	0	34487345	T	C
26	chr26_34489826	0	34489826	C	A
26	chr26_34498183	0	34498183	C	G
26	chr26_34499104	0	34499104	T	C
26	chr26_34501592	0	34501592	A	G
26	chr26_34502807	0	34502807	T	C
26	chr26_34504606	0	34504606	G	C
26	chr26_34505611	0	34505611	A	C
26	chr26_34509574	0	34509574	G	A
26	chr26_34510752	0	34510752	G	C
26	chr26_34511717	0	34511717	T	C
26	chr26_34516377	0	34516377	C	G
26	chr26_34519987	0	34519987	T	C
26	chr26_34533317	0	34533317	G	T
26	chr26_34534239	0	34534239	G	A
26	chr26_34536772	0	34536772	A	T
26	chr26_34543900	0	34543900	T	C
26	chr26_34553188	0	34553188	A	G
26	chr26_34555354	0	34555354	A	G
26	chr26_34560020	0	34560020	C	A
26	chr26_34568104	0	34568104	G	A
26	chr26_34568689	0	34568689	G	C
26	chr26_34572838	0	34572838	A	G
26	chr26_34573723	0	34573723	G	A
26	chr26_34573823	0	34573823	T	C
26	chr26_34575024	0	34575024	T	C
26	chr26_34587661	0	34587661	T	C
26	chr26_34588485	0	34588485	G	A
26	chr26_34588730	0	34588730	A	C
26	chr26_34595278	0	34595278	A	G
26	chr26_34599997	0	34599997	C	T
26	chr26_34605917	0	34605917	T	C
26	chr26_34607115	0	34607115	T	C
26	chr26_34613054	0	34613054	C	T
26	chr26_34613274	0	34613274	C	T
26	chr26_34614529	0	34614529	A	G
26	chr26_34614602	0	34614602	G	A
26	chr26_34615372	0	34615372	A	G
26	chr26_34628768	0	34628768	G	C
26	chr26_34638758	0	34638758	A	C
26	chr26_34639566	0	34639566	G	T
26	chr26_34642965	0	34642965	A	C
26	chr26_34645722	0	34645722	G	T
26	chr26_34647245	0	34647245	G	T
26	chr26_34648161	0	34648161	G	A
26	chr26_34649125	0	34649125	T	C
26	chr26_34659061	0	34659061	G	C
26	chr26_34662549	0	34662549	C	T
26	chr26_34668194	0	34668194	C	T
26	chr26_34668903	0	34668903	A	G
26	chr26_34675014	0	34675014	C	G
26	chr26_34692567	0	34692567	T	C
26	chr26_34692886	0	34692886	T	C
26	chr26_34694560	0	34694560	T	C
26	chr26_34696321	0	34696321	G	A
26	chr26_34699946	0	34699946	A	T
26	chr26_34710900	0	34710900	T	C
26	chr26_34719158	0	34719158	C	T
26	chr26_34723302	0	34723302	G	A
26	chr26_34726134	0	34726134	T	C
26	chr26_34729321	0	34729321	A	T
26	chr26_34730874	0	34730874	G	T
26	chr26_34736029	0	34736029	G	A
26	chr26_34736072	0	34736072	A	G
26	chr26_34736699	0	34736699	T	C
26	chr26_34737435	0	34737435	C	A
26	chr26_34740633	0	34740633	A	G
26	chr26_34742368	0	34742368	A	G
26	chr26_34745270	0	34745270	C	A
26	chr26_34745441	0	34745441	G	A
26	chr26_34748827	0	34748827	T	C
26	chr26_34751199	0	34751199	T	C
26	chr26_34757064	0	34757064	G	C
26	chr26_34759242	0	34759242	G	A
26	chr26_34760475	0	34760475	C	G
26	chr26_34763159	0	34763159	G	C
26	chr26_34767641	0	34767641	C	G
26	chr26_34777857	0	34777857	A	G
26	chr26_34781315	0	34781315	G	A
26	chr26_34783404	0	34783404	G	T
26	chr26_34784133	0	34784133	A	G
26	chr26_34784154	0	34784154	C	T
26	chr26_34785231	0	34785231	T	C
26	chr26_34796932	0	34796932	G	T
26	chr26_34797183	0	34797183	C	T
26	chr26_34804923	0	34804923	T	C
26	chr26_34805372	0	34805372	T	C
26	chr26_34807829	0	34807829	A	G
26	chr26_34811282	0	34811282	C	T
26	chr26_34811983	0	34811983	G	T
26	chr26_34812306	0	34812306	A	T
26	chr26_34813996	0	34813996	T	C
26	chr26_34817015	0	34817015	C	A
26	chr26_34819281	0	34819281	G	A
26	chr26_34823027	0	34823027	A	C
26	chr26_34824278	0	34824278	A	G
26	chr26_34827480	0	34827480	T	A
26	chr26_34829327	0	34829327	G	A
26	chr26_34829603	0	34829603	G	T
26	chr26_34835664	0	34835664	C	A
26	chr26_34837840	0	34837840	C	A
26	chr26_34839631	0	34839631	T	C
26	chr26_34842827	0	34842827	A	G
26	chr26_34846496	0	34846496	T	G
26	chr26_34851653	0	34851653	T	C
26	chr26_34852268	0	34852268	C	A
26	chr26_34855473	0	34855473	G	A
26	chr26_34856708	0	34856708	C	T
26	chr26_34857087	0	34857087	T	C
26	chr26_34860436	0	34860436	C	T
26	chr26_34863836	0	34863836	T	C
26	chr26_34871089	0	34871089	A	G
26	chr26_34873434	0	34873434	G	T
26	chr26_34876887	0	34876887	A	C
26	chr26_34877325	0	34877325	G	A
26	chr26_34878927	0	34878927	C	T
26	chr26_34880910	0	34880910	G	A
26	chr26_34884730	0	34884730	A	G
26	chr26_34893811	0	34893811	G	A
26	chr26_34894144	0	34894144	G	A
26	chr26_34909520	0	34909520	T	C
26	chr26_34909636	0	34909636	T	C
26	chr26_34913901	0	34913901	C	G
26	chr26_34918982	0	34918982	T	G
26	chr26_34919348	0	34919348	G	C
26	chr26_34936355	0	34936355	G	T
26	chr26_34938792	0	34938792	T	C
26	chr26_34945297	0	34945297	G	A
26	chr26_34947563	0	34947563	C	T
26	chr26_34948557	0	34948557	G	C
26	chr26_34950200	0	34950200	G	A
26	chr26_34960742	0	34960742	A	G
26	chr26_34965195	0	34965195	T	C
26	chr26_34965633	0	34965633	C	A
26	chr26_34968592	0	34968592	G	T
26	chr26_34971249	0	34971249	T	C
26	chr26_34975563	0	34975563	G	C
26	chr26_34985873	0	34985873	T	A
26	chr26_34991377	0	34991377	A	G
26	chr26_34995695	0	34995695	G	A
26	chr26_34996033	0	34996033	A	G
26	chr26_34996318	0	34996318	A	C
26	chr26_34997540	0	34997540	C	G
26	chr26_34998426	0	34998426	G	C
26	chr26_35002848	0	35002848	A	G
26	chr26_35006458	0	35006458	T	C
26	chr26_35007129	0	35007129	T	C
26	chr26_35007710	0	35007710	G	A
26	chr26_35011431	0	35011431	A	G
26	chr26_35023229	0	35023229	T	C
26	chr26_35023898	0	35023898	A	G
26	chr26_35024312	0	35024312	T	C
26	chr26_35025447	0	35025447	C	A
26	chr26_35029790	0	35029790	T	C
26	chr26_35032317	0	35032317	C	T
26	chr26_35036461	0	35036461	G	C
26	chr26_35036514	0	35036514	T	G
26	chr26_35039122	0	35039122	A	C
26	chr26_35040292	0	35040292	A	G
26	chr26_35043217	0	35043217	A	G
26	chr26_35043787	0	35043787	A	G
26	chr26_35048533	0	35048533	A	G
26	chr26_35050170	0	35050170	C	T
26	chr26_35056311	0	35056311	A	G
26	chr26_35056918	0	35056918	A	G
26	chr26_35059798	0	35059798	A	G
26	chr26_35062758	0	35062758	T	C
26	chr26_35063593	0	35063593	A	G
26	chr26_35064448	0	35064448	C	T
26	chr26_35072973	0	35072973	C	T
26	chr26_35073467	0	35073467	A	G
26	chr26_35075027	0	35075027	G	A
26	chr26_35079621	0	35079621	G	A
26	chr26_35080082	0	35080082	T	C
26	chr26_35080723	0	35080723	T	C
26	chr26_35082338	0	35082338	T	C
26	chr26_35083396	0	35083396	C	G
26	chr26_35088866	0	35088866	A	G
26	chr26_35093098	0	35093098	G	A
26	chr26_35094155	0	35094155	C	T
26	chr26_35100841	0	35100841	A	C
26	chr26_35102772	0	35102772	C	T
26	chr26_35102788	0	35102788	T	C
26	chr26_35120944	0	35120944	C	T
26	chr26_35121413	0	35121413	G	A
26	chr26_35125748	0	35125748	G	A
26	chr26_35127841	0	35127841	G	A
26	chr26_35130991	0	35130991	A	G
26	chr26_35133048	0	35133048	T	C
26	chr26_35135009	0	35135009	A	G
26	chr26_35136441	0	35136441	C	G
26	chr26_35138287	0	35138287	A	G
26	chr26_35141773	0	35141773	A	G
26	chr26_35142388	0	35142388	C	G
26	chr26_35145258	0	35145258	A	G
26	chr26_35146464	0	35146464	A	G
26	chr26_35147987	0	35147987	T	C
26	chr26_35159027	0	35159027	C	T
26	chr26_35159685	0	35159685	A	G
26	chr26_35179750	0	35179750	T	C
26	chr26_35182641	0	35182641	A	T
26	chr26_35185410	0	35185410	C	A
26	chr26_35191949	0	35191949	G	A
26	chr26_35194025	0	35194025	C	G
26	chr26_35233612	0	35233612	G	T
26	chr26_35247343	0	35247343	C	T
26	chr26_35248250	0	35248250	G	A
26	chr26_35258725	0	35258725	T	C
26	chr26_35273560	0	35273560	A	G
26	chr26_35292455	0	35292455	C	G
26	chr26_35294812	0	35294812	C	T
26	chr26_35309989	0	35309989	A	G
26	chr26_35311059	0	35311059	A	G
26	chr26_35318423	0	35318423	T	C
26	chr26_35322148	0	35322148	C	T
26	chr26_35326914	0	35326914	C	G
26	chr26_35329024	0	35329024	A	G
26	chr26_35330596	0	35330596	G	T
26	chr26_35331766	0	35331766	T	C
26	chr26_35342470	0	35342470	C	T
26	chr26_35347282	0	35347282	C	T
26	chr26_35354667	0	35354667	T	G
26	chr26_35354703	0	35354703	A	G
26	chr26_35360359	0	35360359	G	C
26	chr26_35369071	0	35369071	T	C
26	chr26_35369118	0	35369118	G	T
26	chr26_35372263	0	35372263	T	G
26	chr26_35391239	0	35391239	A	G
26	chr26_35392156	0	35392156	G	C
26	chr26_35395952	0	35395952	G	A
26	chr26_35400499	0	35400499	C	T
26	chr26_35402074	0	35402074	T	C
26	chr26_35402477	0	35402477	A	G
26	chr26_35406139	0	35406139	T	G
26	chr26_35407379	0	35407379	A	G
26	chr26_35413722	0	35413722	T	C
26	chr26_35415120	0	35415120	G	T
26	chr26_35415258	0	35415258	C	T
26	chr26_35415376	0	35415376	C	A
26	chr26_35420091	0	35420091	A	G
26	chr26_35422544	0	35422544	A	G
26	chr26_35426915	0	35426915	C	T
26	chr26_35428199	0	35428199	C	T
26	chr26_35442167	0	35442167	C	G
26	chr26_35449893	0	35449893	A	C
26	chr26_35455377	0	35455377	A	G
26	chr26_35455399	0	35455399	A	G
26	chr26_35458493	0	35458493	A	T
26	chr26_35459708	0	35459708	C	A
26	chr26_35461464	0	35461464	T	C
26	chr26_35466945	0	35466945	G	A
26	chr26_35472193	0	35472193	A	G
26	chr26_35478468	0	35478468	A	G
26	chr26_35483576	0	35483576	A	G
26	chr26_35489537	0	35489537	G	A
26	chr26_35499948	0	35499948	A	G
26	chr26_35501744	0	35501744	C	T
26	chr26_35503849	0	35503849	T	C
26	chr26_35506401	0	35506401	T	C
26	chr26_35509246	0	35509246	A	T
26	chr26_35511485	0	35511485	G	A
26	chr26_35538049	0	35538049	A	G
26	chr26_35544739	0	35544739	G	C
26	chr26_35549377	0	35549377	T	C
26	chr26_35551976	0	35551976	C	G
26	chr26_35555814	0	35555814	A	G
26	chr26_35560467	0	35560467	C	T
26	chr26_35571620	0	35571620	T	A
26	chr26_35573112	0	35573112	C	G
26	chr26_35575170	0	35575170	G	A
26	chr26_35579652	0	35579652	G	A
26	chr26_35581278	0	35581278	A	G
26	chr26_35583558	0	35583558	G	C
26	chr26_35588009	0	35588009	C	G
26	chr26_35591443	0	35591443	G	A
26	chr26_35592181	0	35592181	A	G
26	chr26_35606658	0	35606658	A	G
26	chr26_35609613	0	35609613	T	C
26	chr26_35610088	0	35610088	T	C
26	chr26_35619276	0	35619276	G	A
26	chr26_35631812	0	35631812	G	T
26	chr26_35634990	0	35634990	A	G
26	chr26_35635689	0	35635689	A	G
26	chr26_35637784	0	35637784	C	T
26	chr26_35639858	0	35639858	C	G
26	chr26_35645274	0	35645274	G	C
26	chr26_35647899	0	35647899	T	C
26	chr26_35651712	0	35651712	A	G
26	chr26_35652203	0	35652203	C	T
26	chr26_35652232	0	35652232	A	T
26	chr26_35654555	0	35654555	A	G
26	chr26_35657640	0	35657640	C	T
26	chr26_35662447	0	35662447	A	C
26	chr26_35663471	0	35663471	G	A
26	chr26_35667165	0	35667165	G	A
26	chr26_35667561	0	35667561	T	C
26	chr26_35667668	0	35667668	A	C
26	chr26_35668058	0	35668058	C	G
26	chr26_35668113	0	35668113	C	T
26	chr26_35678693	0	35678693	G	T
26	chr26_35681316	0	35681316	A	G
26	chr26_35689966	0	35689966	T	C
26	chr26_35694893	0	35694893	C	G
26	chr26_35694990	0	35694990	T	C
26	chr26_35695105	0	35695105	G	C
26	chr26_35697308	0	35697308	G	A
26	chr26_35699129	0	35699129	C	T
26	chr26_35701642	0	35701642	G	A
26	chr26_35704307	0	35704307	A	G
26	chr26_35705948	0	35705948	C	T
26	chr26_35706530	0	35706530	C	A
26	chr26_35726226	0	35726226	A	G
26	chr26_35730273	0	35730273	G	A
26	chr26_35731764	0	35731764	T	G
26	chr26_35734245	0	35734245	C	A
26	chr26_35736890	0	35736890	A	G
26	chr26_35737580	0	35737580	A	G
26	chr26_35738548	0	35738548	T	C
26	chr26_35740535	0	35740535	T	C
26	chr26_35740625	0	35740625	G	A
26	chr26_35743433	0	35743433	C	A
26	chr26_35744022	0	35744022	T	C
26	chr26_35744877	0	35744877	T	C
26	chr26_35744909	0	35744909	A	G
26	chr26_35747337	0	35747337	G	A
26	chr26_35748799	0	35748799	T	G
26	chr26_35751562	0	35751562	A	C
26	chr26_35757997	0	35757997	T	C
26	chr26_35758982	0	35758982	T	C
26	chr26_35759187	0	35759187	G	T
26	chr26_35764952	0	35764952	T	C
26	chr26_35768814	0	35768814	G	A
26	chr26_35773444	0	35773444	A	G
26	chr26_35775351	0	35775351	T	C
26	chr26_35775355	0	35775355	T	C
26	chr26_35776648	0	35776648	A	G
26	chr26_35776826	0	35776826	A	G
26	chr26_35797242	0	35797242	C	T
26	chr26_35800430	0	35800430	T	C
26	chr26_35802478	0	35802478	T	C
26	chr26_35805730	0	35805730	T	A
26	chr26_35808751	0	35808751	G	C
26	chr26_35813407	0	35813407	C	T
26	chr26_35813741	0	35813741	C	T
26	chr26_35814476	0	35814476	T	A
26	chr26_35815309	0	35815309	A	G
26	chr26_35816055	0	35816055	T	C
26	chr26_35817200	0	35817200	A	T
26	chr26_35821187	0	35821187	T	C
26	chr26_35822088	0	35822088	T	C
26	chr26_35826697	0	35826697	A	C
26	chr26_35835906	0	35835906	A	G
26	chr26_35836219	0	35836219	A	G
26	chr26_35836570	0	35836570	A	G
26	chr26_35850442	0	35850442	T	C
26	chr26_35850874	0	35850874	A	G
26	chr26_35853961	0	35853961	A	G
26	chr26_35854471	0	35854471	C	T
26	chr26_35854579	0	35854579	A	C
26	chr26_35858362	0	35858362	G	C
26	chr26_35858729	0	35858729	T	C
26	chr26_35859806	0	35859806	A	G
26	chr26_35859975	0	35859975	C	T
26	chr26_35863086	0	35863086	A	G
26	chr26_35864200	0	35864200	G	A
26	chr26_35866640	0	35866640	T	G
26	chr26_35869365	0	35869365	G	A
26	chr26_35871940	0	35871940	G	C
26	chr26_35876035	0	35876035	C	T
26	chr26_35877148	0	35877148	T	C
26	chr26_35882867	0	35882867	A	C
26	chr26_35889969	0	35889969	T	G
26	chr26_35890834	0	35890834	C	T
26	chr26_35891062	0	35891062	T	C
26	chr26_35893194	0	35893194	T	C
26	chr26_35893259	0	35893259	T	C
26	chr26_35898166	0	35898166	G	A
26	chr26_35905189	0	35905189	G	C
26	chr26_35906238	0	35906238	T	C
26	chr26_35907882	0	35907882	A	G
26	chr26_35909945	0	35909945	G	C
26	chr26_35910745	0	35910745	G	T
26	chr26_35916686	0	35916686	A	G
26	chr26_35918179	0	35918179	T	C
26	chr26_35918227	0	35918227	T	C
26	chr26_35918602	0	35918602	A	G
26	chr26_35921254	0	35921254	G	T
26	chr26_35925734	0	35925734	G	C
26	chr26_35926006	0	35926006	T	C
26	chr26_35926133	0	35926133	T	C
26	chr26_35931055	0	35931055	T	C
26	chr26_35934450	0	35934450	A	G
26	chr26_35935697	0	35935697	G	C
26	chr26_35937604	0	35937604	T	C
26	chr26_35938265	0	35938265	G	A
26	chr26_35940165	0	35940165	T	C
26	chr26_35940496	0	35940496	A	G
26	chr26_35953585	0	35953585	T	G
26	chr26_35953655	0	35953655	A	C
26	chr26_35954465	0	35954465	G	A
26	chr26_35954967	0	35954967	C	G
26	chr26_35956772	0	35956772	C	T
26	chr26_35958275	0	35958275	T	C
26	chr26_35959179	0	35959179	G	C
26	chr26_35961006	0	35961006	G	A
26	chr26_35963832	0	35963832	G	C
26	chr26_35964203	0	35964203	T	C
26	chr26_35966812	0	35966812	T	A
26	chr26_35969475	0	35969475	T	G
26	chr26_35969898	0	35969898	A	G
26	chr26_35971505	0	35971505	G	A
26	chr26_35977334	0	35977334	A	G
26	chr26_35979464	0	35979464	T	C
26	chr26_35979824	0	35979824	G	T
26	chr26_35984096	0	35984096	G	A
26	chr26_35987295	0	35987295	C	T
26	chr26_35995551	0	35995551	G	C
26	chr26_35995570	0	35995570	C	G
26	chr26_35995913	0	35995913	C	G
26	chr26_35998019	0	35998019	T	C
26	chr26_36001002	0	36001002	T	C
26	chr26_36002592	0	36002592	T	C
26	chr26_36004234	0	36004234	C	T
26	chr26_36005100	0	36005100	G	T
26	chr26_36007843	0	36007843	A	G
26	chr26_36013467	0	36013467	C	A
26	chr26_36014762	0	36014762	C	G
26	chr26_36015039	0	36015039	T	C
26	chr26_36020499	0	36020499	C	T
26	chr26_36022521	0	36022521	T	C
26	chr26_36023483	0	36023483	T	A
26	chr26_36026068	0	36026068	A	C
26	chr26_36033221	0	36033221	T	A
26	chr26_36035179	0	36035179	C	G
26	chr26_36037423	0	36037423	A	T
26	chr26_36050685	0	36050685	T	C
26	chr26_36053410	0	36053410	T	C
26	chr26_36056139	0	36056139	T	C
26	chr26_36065435	0	36065435	T	C
26	chr26_36070284	0	36070284	A	G
26	chr26_36071477	0	36071477	T	C
26	chr26_36072700	0	36072700	C	G
26	chr26_36073302	0	36073302	A	G
26	chr26_36073971	0	36073971	C	T
26	chr26_36077972	0	36077972	C	G
26	chr26_36083021	0	36083021	T	C
26	chr26_36084467	0	36084467	C	T
26	chr26_36090297	0	36090297	G	A
26	chr26_36092423	0	36092423	C	T
26	chr26_36097776	0	36097776	A	G
26	chr26_36098994	0	36098994	G	A
26	chr26_36099660	0	36099660	A	G
26	chr26_36100691	0	36100691	A	C
26	chr26_36104707	0	36104707	A	G
26	chr26_36108773	0	36108773	C	T
26	chr26_36109171	0	36109171	T	G
26	chr26_36118455	0	36118455	C	T
26	chr26_36123387	0	36123387	C	T
26	chr26_36123548	0	36123548	C	T
26	chr26_36127249	0	36127249	T	A
26	chr26_36130051	0	36130051	G	A
26	chr26_36130472	0	36130472	A	G
26	chr26_36132996	0	36132996	T	C
26	chr26_36143474	0	36143474	C	T
26	chr26_36149456	0	36149456	C	T
26	chr26_36161690	0	36161690	C	T
26	chr26_36166836	0	36166836	C	T
26	chr26_36167345	0	36167345	C	T
26	chr26_36169099	0	36169099	C	G
26	chr26_36172368	0	36172368	T	A
26	chr26_36174045	0	36174045	C	T
26	chr26_36182642	0	36182642	T	C
26	chr26_36189423	0	36189423	G	A
26	chr26_36191230	0	36191230	T	C
26	chr26_36199098	0	36199098	A	G
26	chr26_36200737	0	36200737	A	C
26	chr26_36201903	0	36201903	G	A
26	chr26_36203341	0	36203341	A	G
26	chr26_36206627	0	36206627	G	T
26	chr26_36207954	0	36207954	A	C
26	chr26_36210789	0	36210789	A	G
26	chr26_36214388	0	36214388	G	A
26	chr26_36220485	0	36220485	T	C
26	chr26_36225413	0	36225413	A	G
26	chr26_36226344	0	36226344	T	G
26	chr26_36231120	0	36231120	C	T
26	chr26_36231921	0	36231921	G	A
26	chr26_36233822	0	36233822	G	T
26	chr26_36239595	0	36239595	C	G
26	chr26_36242878	0	36242878	T	C
26	chr26_36244208	0	36244208	T	C
26	chr26_36253391	0	36253391	G	A
26	chr26_36260488	0	36260488	G	T
26	chr26_36265324	0	36265324	G	C
26	chr26_36279111	0	36279111	T	C
26	chr26_36304283	0	36304283	G	C
26	chr26_36304504	0	36304504	C	A
26	chr26_36311557	0	36311557	G	T
26	chr26_36317903	0	36317903	C	A
26	chr26_36318073	0	36318073	C	G
26	chr26_36318559	0	36318559	A	G
26	chr26_36323476	0	36323476	T	G
26	chr26_36325991	0	36325991	G	A
26	chr26_36326079	0	36326079	C	G
26	chr26_36332421	0	36332421	C	A
26	chr26_36334271	0	36334271	G	A
26	chr26_36336461	0	36336461	G	A
26	chr26_36337309	0	36337309	A	G
26	chr26_36348894	0	36348894	C	G
26	chr26_36349696	0	36349696	T	G
26	chr26_36358729	0	36358729	C	T
26	chr26_36362632	0	36362632	A	C
26	chr26_36363828	0	36363828	G	A
26	chr26_36365497	0	36365497	C	T
26	chr26_36375654	0	36375654	C	T
26	chr26_36376376	0	36376376	T	C
26	chr26_36380662	0	36380662	C	G
26	chr26_36389606	0	36389606	A	G
26	chr26_36390690	0	36390690	T	G
26	chr26_36393007	0	36393007	C	T
26	chr26_36394621	0	36394621	A	G
26	chr26_36395043	0	36395043	A	C
26	chr26_36399249	0	36399249	A	T
26	chr26_36400151	0	36400151	T	C
26	chr26_36403144	0	36403144	G	T
26	chr26_36403193	0	36403193	C	T
26	chr26_36403435	0	36403435	C	T
26	chr26_36406537	0	36406537	A	G
26	chr26_36408124	0	36408124	A	G
26	chr26_36408604	0	36408604	A	G
26	chr26_36411230	0	36411230	T	G
26	chr26_36414047	0	36414047	T	C
26	chr26_36414713	0	36414713	A	G
26	chr26_36415684	0	36415684	C	A
26	chr26_36417024	0	36417024	A	G
26	chr26_36422751	0	36422751	A	G
26	chr26_36424462	0	36424462	G	A
26	chr26_36426498	0	36426498	C	T
26	chr26_36430969	0	36430969	T	G
26	chr26_36437487	0	36437487	T	C
26	chr26_36443107	0	36443107	A	G
26	chr26_36445083	0	36445083	A	G
26	chr26_36447981	0	36447981	C	T
26	chr26_36449173	0	36449173	T	C
26	chr26_36452908	0	36452908	G	C
26	chr26_36453189	0	36453189	T	G
26	chr26_36458193	0	36458193	T	C
26	chr26_36458249	0	36458249	C	T
26	chr26_36466761	0	36466761	C	T
26	chr26_36467243	0	36467243	G	C
26	chr26_36476310	0	36476310	A	G
26	chr26_36478051	0	36478051	A	G
26	chr26_36492272	0	36492272	C	A
26	chr26_36497982	0	36497982	G	A
26	chr26_36498051	0	36498051	A	G
26	chr26_36498330	0	36498330	T	C
26	chr26_36502140	0	36502140	G	A
26	chr26_36504422	0	36504422	T	C
26	chr26_36507243	0	36507243	C	T
26	chr26_36510089	0	36510089	A	T
26	chr26_36516462	0	36516462	T	G
26	chr26_36518166	0	36518166	C	T
26	chr26_36520931	0	36520931	C	T
26	chr26_36522598	0	36522598	C	T
26	chr26_36524564	0	36524564	G	A
26	chr26_36528726	0	36528726	T	C
26	chr26_36530673	0	36530673	C	G
26	chr26_36531337	0	36531337	T	C
26	chr26_36531447	0	36531447	C	T
26	chr26_36532571	0	36532571	A	T
26	chr26_36534690	0	36534690	A	G
26	chr26_36535088	0	36535088	C	T
26	chr26_36536879	0	36536879	C	A
26	chr26_36545102	0	36545102	C	G
26	chr26_36546882	0	36546882	A	G
26	chr26_36549418	0	36549418	G	A
26	chr26_36549997	0	36549997	T	C
26	chr26_36553638	0	36553638	T	C
26	chr26_36562822	0	36562822	T	C
26	chr26_36576355	0	36576355	T	C
26	chr26_36578674	0	36578674	G	A
26	chr26_36578705	0	36578705	A	T
26	chr26_36583350	0	36583350	G	A
26	chr26_36590924	0	36590924	A	G
26	chr26_36598599	0	36598599	A	G
26	chr26_36602058	0	36602058	T	G
26	chr26_36607577	0	36607577	G	A
26	chr26_36607772	0	36607772	G	T
26	chr26_36609046	0	36609046	A	C
26	chr26_36610968	0	36610968	G	A
26	chr26_36611939	0	36611939	C	T
26	chr26_36613122	0	36613122	T	C
26	chr26_36615433	0	36615433	C	T
26	chr26_36617805	0	36617805	T	C
26	chr26_36618591	0	36618591	G	T
26	chr26_36630787	0	36630787	T	C
26	chr26_36631107	0	36631107	G	C
26	chr26_36631481	0	36631481	C	T
26	chr26_36642899	0	36642899	C	T
26	chr26_36649821	0	36649821	C	G
26	chr26_36655899	0	36655899	G	A
26	chr26_36660215	0	36660215	C	T
26	chr26_36663787	0	36663787	G	A
26	chr26_36676386	0	36676386	A	G
26	chr26_36676629	0	36676629	A	G
26	chr26_36682323	0	36682323	T	C
26	chr26_36682754	0	36682754	T	C
26	chr26_36683879	0	36683879	T	A
26	chr26_36685667	0	36685667	C	T
26	chr26_36686520	0	36686520	T	C
26	chr26_36691555	0	36691555	T	A
26	chr26_36691869	0	36691869	C	T
26	chr26_36693331	0	36693331	C	T
26	chr26_36693675	0	36693675	T	C
26	chr26_36696613	0	36696613	T	C
26	chr26_36701923	0	36701923	T	A
26	chr26_36702403	0	36702403	T	G
26	chr26_36709579	0	36709579	G	A
26	chr26_36716179	0	36716179	G	A
26	chr26_36729247	0	36729247	G	C
26	chr26_36735333	0	36735333	C	T
26	chr26_36735666	0	36735666	G	A
26	chr26_36737709	0	36737709	G	T
26	chr26_36738628	0	36738628	T	C
26	chr26_36742048	0	36742048	G	A
26	chr26_36743668	0	36743668	T	C
26	chr26_36744453	0	36744453	A	G
26	chr26_36746500	0	36746500	T	C
26	chr26_36749736	0	36749736	A	C
26	chr26_36763095	0	36763095	G	A
26	chr26_36768535	0	36768535	G	A
26	chr26_36772474	0	36772474	A	T
26	chr26_36774944	0	36774944	A	G
26	chr26_36775644	0	36775644	T	C
26	chr26_36781069	0	36781069	A	G
26	chr26_36784587	0	36784587	A	G
26	chr26_36786639	0	36786639	G	A
26	chr26_36787469	0	36787469	G	A
26	chr26_36788502	0	36788502	A	G
26	chr26_36792887	0	36792887	G	A
26	chr26_36797828	0	36797828	A	G
26	chr26_36800484	0	36800484	G	A
26	chr26_36801126	0	36801126	G	T
26	chr26_36801704	0	36801704	T	C
26	chr26_36802213	0	36802213	G	A
26	chr26_36802697	0	36802697	A	C
26	chr26_36807744	0	36807744	T	C
26	chr26_36809848	0	36809848	A	G
26	chr26_36812448	0	36812448	C	T
26	chr26_36812477	0	36812477	G	C
26	chr26_36812739	0	36812739	C	G
26	chr26_36816716	0	36816716	A	G
26	chr26_36817478	0	36817478	A	G
26	chr26_36822503	0	36822503	G	T
26	chr26_36832560	0	36832560	A	G
26	chr26_36842325	0	36842325	G	C
26	chr26_36843930	0	36843930	C	A
26	chr26_36847546	0	36847546	G	A
26	chr26_36850788	0	36850788	T	C
26	chr26_36852868	0	36852868	A	G
26	chr26_36854869	0	36854869	G	T
26	chr26_36855914	0	36855914	A	G
26	chr26_36857202	0	36857202	A	T
26	chr26_36857437	0	36857437	A	C
26	chr26_36859334	0	36859334	A	G
26	chr26_36860210	0	36860210	A	G
26	chr26_36860823	0	36860823	T	C
26	chr26_36863176	0	36863176	A	G
26	chr26_36864925	0	36864925	A	G
26	chr26_36883972	0	36883972	T	C
26	chr26_36885739	0	36885739	G	A
26	chr26_36886290	0	36886290	G	A
26	chr26_36892703	0	36892703	T	A
26	chr26_36897216	0	36897216	A	T
26	chr26_36900964	0	36900964	A	G
26	chr26_36901839	0	36901839	T	A
26	chr26_36901923	0	36901923	C	T
26	chr26_36902912	0	36902912	T	G
26	chr26_36903054	0	36903054	G	A
26	chr26_36904956	0	36904956	T	G
26	chr26_36909305	0	36909305	C	T
26	chr26_36910569	0	36910569	C	G
26	chr26_36916737	0	36916737	C	T
26	chr26_36920320	0	36920320	A	C
26	chr26_36921795	0	36921795	G	A
26	chr26_36929236	0	36929236	G	A
26	chr26_36942879	0	36942879	A	G
26	chr26_36943747	0	36943747	T	C
26	chr26_36946578	0	36946578	A	G
26	chr26_36948514	0	36948514	G	A
26	chr26_36950520	0	36950520	C	T
26	chr26_36950732	0	36950732	G	A
26	chr26_36951145	0	36951145	C	T
26	chr26_36951286	0	36951286	G	A
26	chr26_36955991	0	36955991	C	A
26	chr26_36960407	0	36960407	A	C
26	chr26_36968836	0	36968836	G	T
26	chr26_36970699	0	36970699	G	C
26	chr26_36987121	0	36987121	T	G
26	chr26_36988036	0	36988036	A	G
26	chr26_36994572	0	36994572	A	G
26	chr26_36997664	0	36997664	T	C
26	chr26_37007068	0	37007068	T	A
26	chr26_37009527	0	37009527	C	G
26	chr26_37014471	0	37014471	C	T
26	chr26_37016970	0	37016970	T	C
26	chr26_37017116	0	37017116	G	T
26	chr26_37019127	0	37019127	T	C
26	chr26_37019242	0	37019242	A	T
26	chr26_37021765	0	37021765	T	C
26	chr26_37023145	0	37023145	T	C
26	chr26_37028687	0	37028687	G	C
26	chr26_37037843	0	37037843	A	G
26	chr26_37039220	0	37039220	A	G
26	chr26_37039788	0	37039788	C	T
26	chr26_37041983	0	37041983	C	T
26	chr26_37043969	0	37043969	C	T
26	chr26_37052458	0	37052458	T	C
26	chr26_37052629	0	37052629	A	G
26	chr26_37053752	0	37053752	A	G
26	chr26_37055822	0	37055822	A	G
26	chr26_37056219	0	37056219	A	G
26	chr26_37057606	0	37057606	A	C
26	chr26_37062400	0	37062400	A	G
26	chr26_37063646	0	37063646	C	T
26	chr26_37068166	0	37068166	T	C
26	chr26_37071230	0	37071230	G	T
26	chr26_37073411	0	37073411	A	G
26	chr26_37085766	0	37085766	T	C
26	chr26_37087467	0	37087467	C	T
26	chr26_37087691	0	37087691	A	G
26	chr26_37088124	0	37088124	G	A
26	chr26_37088368	0	37088368	T	C
26	chr26_37089806	0	37089806	T	C
26	chr26_37092879	0	37092879	T	A
26	chr26_37094515	0	37094515	T	A
26	chr26_37097769	0	37097769	G	A
26	chr26_37100402	0	37100402	G	C
26	chr26_37102555	0	37102555	G	C
26	chr26_37102878	0	37102878	T	C
26	chr26_37103779	0	37103779	T	G
26	chr26_37105090	0	37105090	C	G
26	chr26_37106231	0	37106231	A	G
26	chr26_37108442	0	37108442	A	G
26	chr26_37111519	0	37111519	A	G
26	chr26_37114143	0	37114143	A	G
26	chr26_37114147	0	37114147	T	C
26	chr26_37114645	0	37114645	A	C
26	chr26_37115730	0	37115730	T	C
26	chr26_37120211	0	37120211	T	C
26	chr26_37142656	0	37142656	G	C
26	chr26_37143438	0	37143438	G	A
26	chr26_37147878	0	37147878	A	G
26	chr26_37147962	0	37147962	A	G
26	chr26_37155267	0	37155267	A	G
26	chr26_37162791	0	37162791	C	A
26	chr26_37165467	0	37165467	T	C
26	chr26_37168300	0	37168300	C	G
26	chr26_37169998	0	37169998	C	T
26	chr26_37172340	0	37172340	G	A
26	chr26_37177754	0	37177754	G	C
26	chr26_37181616	0	37181616	C	G
26	chr26_37187185	0	37187185	A	G
26	chr26_37189780	0	37189780	T	C
26	chr26_37192226	0	37192226	C	A
26	chr26_37192830	0	37192830	T	C
26	chr26_37193989	0	37193989	A	G
26	chr26_37194218	0	37194218	A	G
26	chr26_37195656	0	37195656	A	G
26	chr26_37198448	0	37198448	G	T
26	chr26_37204359	0	37204359	G	A
26	chr26_37206134	0	37206134	A	G
26	chr26_37206338	0	37206338	A	G
26	chr26_37209007	0	37209007	T	C
26	chr26_37210210	0	37210210	C	T
26	chr26_37219207	0	37219207	A	C
26	chr26_37220531	0	37220531	G	C
26	chr26_37223297	0	37223297	C	A
26	chr26_37225876	0	37225876	G	A
26	chr26_37230340	0	37230340	G	A
26	chr26_37232661	0	37232661	A	C
26	chr26_37236083	0	37236083	G	A
26	chr26_37237647	0	37237647	G	A
26	chr26_37243026	0	37243026	T	G
26	chr26_37245917	0	37245917	A	G
26	chr26_37250374	0	37250374	A	G
26	chr26_37250655	0	37250655	A	G
26	chr26_37257630	0	37257630	T	C
26	chr26_37262288	0	37262288	C	A
26	chr26_37267343	0	37267343	A	G
26	chr26_37268859	0	37268859	T	C
26	chr26_37269267	0	37269267	A	G
26	chr26_37270750	0	37270750	A	G
26	chr26_37271191	0	37271191	T	C
26	chr26_37272732	0	37272732	G	A
26	chr26_37278557	0	37278557	T	G
26	chr26_37280631	0	37280631	G	A
26	chr26_37281789	0	37281789	A	T
26	chr26_37287198	0	37287198	A	G
26	chr26_37288446	0	37288446	A	G
26	chr26_37289218	0	37289218	A	G
26	chr26_37290338	0	37290338	T	C
26	chr26_37291312	0	37291312	A	G
26	chr26_37297444	0	37297444	A	G
26	chr26_37299828	0	37299828	A	G
26	chr26_37302840	0	37302840	C	T
26	chr26_37306319	0	37306319	A	G
26	chr26_37310835	0	37310835	C	T
26	chr26_37312423	0	37312423	A	G
26	chr26_37314294	0	37314294	C	T
26	chr26_37314880	0	37314880	C	T
26	chr26_37321777	0	37321777	T	C
26	chr26_37326352	0	37326352	T	C
26	chr26_37327348	0	37327348	G	A
26	chr26_37330811	0	37330811	C	T
26	chr26_37331530	0	37331530	T	C
26	chr26_37333298	0	37333298	A	C
26	chr26_37333465	0	37333465	A	G
26	chr26_37334651	0	37334651	G	T
26	chr26_37336304	0	37336304	T	C
26	chr26_37336747	0	37336747	T	G
26	chr26_37338678	0	37338678	C	T
26	chr26_37339065	0	37339065	A	G
26	chr26_37341302	0	37341302	A	G
26	chr26_37341899	0	37341899	T	A
26	chr26_37342006	0	37342006	A	G
26	chr26_37346665	0	37346665	A	G
26	chr26_37349349	0	37349349	A	G
26	chr26_37349853	0	37349853	C	T
26	chr26_37352324	0	37352324	A	G
26	chr26_37353631	0	37353631	A	G
26	chr26_37362128	0	37362128	T	C
26	chr26_37362721	0	37362721	G	C
26	chr26_37363821	0	37363821	T	C
26	chr26_37369612	0	37369612	T	C
26	chr26_37370364	0	37370364	A	G
26	chr26_37373929	0	37373929	A	G
26	chr26_37378109	0	37378109	T	C
26	chr26_37379230	0	37379230	T	C
26	chr26_37381974	0	37381974	A	G
26	chr26_37383014	0	37383014	T	C
26	chr26_37384139	0	37384139	C	T
26	chr26_37384395	0	37384395	C	T
26	chr26_37388193	0	37388193	T	C
26	chr26_37392109	0	37392109	A	G
26	chr26_37400531	0	37400531	G	A
26	chr26_37402574	0	37402574	A	G
26	chr26_37403880	0	37403880	A	G
26	chr26_37405690	0	37405690	T	C
26	chr26_37447295	0	37447295	A	G
26	chr26_37453833	0	37453833	T	C
26	chr26_37454005	0	37454005	T	C
26	chr26_37454203	0	37454203	A	C
26	chr26_37454495	0	37454495	T	C
26	chr26_37456330	0	37456330	T	C
26	chr26_37461485	0	37461485	C	T
26	chr26_37462942	0	37462942	A	C
26	chr26_37464556	0	37464556	T	C
26	chr26_37471298	0	37471298	G	A
26	chr26_37472036	0	37472036	C	T
26	chr26_37473585	0	37473585	A	G
26	chr26_37476490	0	37476490	C	A
26	chr26_37476651	0	37476651	G	T
26	chr26_37476817	0	37476817	T	C
26	chr26_37478331	0	37478331	T	C
26	chr26_37478566	0	37478566	T	C
26	chr26_37481320	0	37481320	T	C
26	chr26_37482630	0	37482630	C	T
26	chr26_37485836	0	37485836	A	T
26	chr26_37488785	0	37488785	C	A
26	chr26_37490091	0	37490091	G	A
26	chr26_37496810	0	37496810	G	A
26	chr26_37497083	0	37497083	T	C
26	chr26_37498494	0	37498494	G	A
26	chr26_37500345	0	37500345	A	C
26	chr26_37500868	0	37500868	A	C
26	chr26_37504997	0	37504997	G	T
26	chr26_37508553	0	37508553	C	T
26	chr26_37509385	0	37509385	A	G
26	chr26_37512455	0	37512455	G	T
26	chr26_37516953	0	37516953	G	A
26	chr26_37519496	0	37519496	A	G
26	chr26_37523955	0	37523955	G	C
26	chr26_37524513	0	37524513	A	T
26	chr26_37529572	0	37529572	A	G
26	chr26_37530258	0	37530258	T	C
26	chr26_37531863	0	37531863	A	C
26	chr26_37533283	0	37533283	A	G
26	chr26_37534321	0	37534321	T	C
26	chr26_37540625	0	37540625	A	G
26	chr26_37540644	0	37540644	G	A
26	chr26_37540850	0	37540850	C	T
26	chr26_37542695	0	37542695	C	G
26	chr26_37544965	0	37544965	A	G
26	chr26_37562716	0	37562716	C	T
26	chr26_37569635	0	37569635	C	G
26	chr26_37572003	0	37572003	C	A
26	chr26_37575458	0	37575458	G	A
26	chr26_37580240	0	37580240	A	G
26	chr26_37581540	0	37581540	G	A
26	chr26_37587318	0	37587318	G	A
26	chr26_37588945	0	37588945	T	C
26	chr26_37589133	0	37589133	T	G
26	chr26_37591832	0	37591832	T	C
26	chr26_37593287	0	37593287	T	C
26	chr26_37600347	0	37600347	A	G
26	chr26_37605961	0	37605961	C	G
26	chr26_37609178	0	37609178	T	A
26	chr26_37610987	0	37610987	C	T
26	chr26_37613716	0	37613716	A	G
26	chr26_37614874	0	37614874	C	T
26	chr26_37616822	0	37616822	T	C
26	chr26_37617517	0	37617517	A	G
26	chr26_37618214	0	37618214	T	C
26	chr26_37620321	0	37620321	T	G
26	chr26_37622681	0	37622681	A	G
26	chr26_37626595	0	37626595	G	C
26	chr26_37627214	0	37627214	T	A
26	chr26_37630452	0	37630452	G	C
26	chr26_37638673	0	37638673	C	G
26	chr26_37639038	0	37639038	T	A
26	chr26_37641686	0	37641686	A	G
26	chr26_37642904	0	37642904	T	C
26	chr26_37644964	0	37644964	T	C
26	chr26_37645848	0	37645848	A	G
26	chr26_37649356	0	37649356	T	C
26	chr26_37653032	0	37653032	C	T
26	chr26_37658950	0	37658950	C	T
26	chr26_37660091	0	37660091	C	T
26	chr26_37660970	0	37660970	C	T
26	chr26_37661721	0	37661721	G	C
26	chr26_37662981	0	37662981	C	T
26	chr26_37664164	0	37664164	G	A
26	chr26_37664390	0	37664390	A	G
26	chr26_37669022	0	37669022	T	G
26	chr26_37677600	0	37677600	G	T
26	chr26_37678954	0	37678954	T	G
26	chr26_37685188	0	37685188	T	C
26	chr26_37685858	0	37685858	A	G
26	chr26_37690030	0	37690030	G	A
26	chr26_37690992	0	37690992	A	G
26	chr26_37691412	0	37691412	A	G
26	chr26_37697955	0	37697955	G	A
26	chr26_37698090	0	37698090	A	G
26	chr26_37704125	0	37704125	T	C
26	chr26_37704693	0	37704693	G	A
26	chr26_37709064	0	37709064	A	G
26	chr26_37713140	0	37713140	A	T
26	chr26_37714484	0	37714484	T	C
26	chr26_37720343	0	37720343	G	A
26	chr26_37727380	0	37727380	T	G
26	chr26_37729012	0	37729012	C	T
26	chr26_37729146	0	37729146	G	A
26	chr26_37730152	0	37730152	G	C
26	chr26_37730324	0	37730324	C	G
26	chr26_37733362	0	37733362	A	G
26	chr26_37733804	0	37733804	G	A
26	chr26_37734296	0	37734296	G	C
26	chr26_37736713	0	37736713	T	C
26	chr26_37745490	0	37745490	G	A
26	chr26_37746039	0	37746039	T	G
26	chr26_37748979	0	37748979	G	A
26	chr26_37752444	0	37752444	T	C
26	chr26_37756412	0	37756412	G	A
26	chr26_37756841	0	37756841	A	G
26	chr26_37758715	0	37758715	T	A
26	chr26_37759615	0	37759615	A	T
26	chr26_37761335	0	37761335	G	T
26	chr26_37766007	0	37766007	T	C
26	chr26_37769648	0	37769648	A	G
26	chr26_37770794	0	37770794	T	C
26	chr26_37773703	0	37773703	A	G
26	chr26_37778945	0	37778945	A	G
26	chr26_37784603	0	37784603	G	A
26	chr26_37786209	0	37786209	G	A
26	chr26_37789257	0	37789257	G	C
26	chr26_37791252	0	37791252	T	C
26	chr26_37801656	0	37801656	G	C
26	chr26_37805749	0	37805749	T	C
26	chr26_37808368	0	37808368	G	A
26	chr26_37811109	0	37811109	T	C
26	chr26_37811610	0	37811610	A	G
26	chr26_37812392	0	37812392	G	A
26	chr26_37814462	0	37814462	T	C
26	chr26_37821225	0	37821225	T	G
26	chr26_37825828	0	37825828	C	T
26	chr26_37831091	0	37831091	G	A
26	chr26_37831603	0	37831603	A	G
26	chr26_37831766	0	37831766	A	G
26	chr26_37832205	0	37832205	A	G
26	chr26_37834478	0	37834478	A	C
26	chr26_37840119	0	37840119	A	C
26	chr26_37840753	0	37840753	T	C
26	chr26_37840984	0	37840984	A	G
26	chr26_37845293	0	37845293	G	C
26	chr26_37847051	0	37847051	G	C
26	chr26_37849745	0	37849745	C	G
26	chr26_37853669	0	37853669	G	C
26	chr26_37857362	0	37857362	T	C
26	chr26_37860524	0	37860524	T	C
26	chr26_37861466	0	37861466	A	G
26	chr26_37864099	0	37864099	C	T
26	chr26_37864911	0	37864911	T	C
26	chr26_37868617	0	37868617	A	G
26	chr26_37869205	0	37869205	T	G
26	chr26_37869420	0	37869420	G	A
26	chr26_37870342	0	37870342	G	C
26	chr26_37870453	0	37870453	A	G
26	chr26_37876176	0	37876176	A	G
26	chr26_37877433	0	37877433	G	A
26	chr26_37883062	0	37883062	G	A
26	chr26_37886480	0	37886480	T	C
26	chr26_37889989	0	37889989	A	G
26	chr26_37900029	0	37900029	G	T
26	chr26_37900654	0	37900654	A	G
26	chr26_37900656	0	37900656	G	T
26	chr26_37901974	0	37901974	T	C
26	chr26_37913260	0	37913260	A	G
26	chr26_37915122	0	37915122	A	G
26	chr26_37926103	0	37926103	C	G
26	chr26_37929842	0	37929842	C	T
26	chr26_37931315	0	37931315	G	A
26	chr26_37931608	0	37931608	C	G
26	chr26_37931842	0	37931842	C	T
26	chr26_37939646	0	37939646	A	G
26	chr26_37941335	0	37941335	T	C
26	chr26_37943865	0	37943865	A	G
26	chr26_37944255	0	37944255	A	C
26	chr26_37945767	0	37945767	T	G
26	chr26_37947793	0	37947793	A	G
26	chr26_37951760	0	37951760	T	C
26	chr26_37955718	0	37955718	C	A
26	chr26_37956957	0	37956957	A	G
26	chr26_37959496	0	37959496	G	A
26	chr26_37962082	0	37962082	T	C
26	chr26_37962388	0	37962388	T	G
26	chr26_37962660	0	37962660	A	G
26	chr26_37967866	0	37967866	T	C
26	chr26_37969506	0	37969506	A	G
26	chr26_37970281	0	37970281	T	C
26	chr26_37971139	0	37971139	A	G
26	chr26_37974366	0	37974366	A	G
26	chr26_37978434	0	37978434	A	G
26	chr26_37980076	0	37980076	G	A
26	chr26_37980115	0	37980115	G	A
26	chr26_37980978	0	37980978	T	C
26	chr26_37982025	0	37982025	C	G
26	chr26_37982518	0	37982518	T	G
26	chr26_37989786	0	37989786	G	A
26	chr26_37990854	0	37990854	T	G
26	chr26_37997626	0	37997626	T	C
26	chr26_38003931	0	38003931	C	T
26	chr26_38004109	0	38004109	T	C
26	chr26_38005316	0	38005316	T	C
26	chr26_38005931	0	38005931	C	T
26	chr26_38011991	0	38011991	T	C
26	chr26_38018195	0	38018195	C	G
26	chr26_38018636	0	38018636	T	C
26	chr26_38019548	0	38019548	A	G
26	chr26_38019889	0	38019889	C	G
26	chr26_38021657	0	38021657	G	A
26	chr26_38032051	0	38032051	G	A
26	chr26_38033915	0	38033915	T	C
26	chr26_38034693	0	38034693	T	C
26	chr26_38041392	0	38041392	G	C
26	chr26_38042223	0	38042223	A	T
26	chr26_38047298	0	38047298	G	A
26	chr26_38052928	0	38052928	C	A
26	chr26_38053092	0	38053092	A	G
26	chr26_38056664	0	38056664	G	A
26	chr26_38058267	0	38058267	C	G
26	chr26_38059848	0	38059848	G	C
26	chr26_38064566	0	38064566	A	G
26	chr26_38064597	0	38064597	A	G
26	chr26_38065547	0	38065547	A	G
26	chr26_38065620	0	38065620	A	G
26	chr26_38068308	0	38068308	C	T
26	chr26_38083688	0	38083688	A	G
26	chr26_38089687	0	38089687	G	A
26	chr26_38089894	0	38089894	C	T
26	chr26_38093158	0	38093158	T	C
26	chr26_38094444	0	38094444	T	C
26	chr26_38097378	0	38097378	C	G
26	chr26_38100837	0	38100837	A	T
26	chr26_38101145	0	38101145	C	T
26	chr26_38104422	0	38104422	G	A
26	chr26_38105667	0	38105667	T	A
26	chr26_38106954	0	38106954	C	G
26	chr26_38106998	0	38106998	G	A
26	chr26_38107102	0	38107102	T	C
26	chr26_38107278	0	38107278	G	C
26	chr26_38108704	0	38108704	G	A
26	chr26_38108960	0	38108960	G	C
26	chr26_38114350	0	38114350	T	C
26	chr26_38128363	0	38128363	A	G
26	chr26_38130538	0	38130538	T	C
26	chr26_38130823	0	38130823	C	T
26	chr26_38132308	0	38132308	T	C
26	chr26_38133327	0	38133327	T	C
26	chr26_38135239	0	38135239	C	T
26	chr26_38138211	0	38138211	C	G
26	chr26_38146041	0	38146041	G	A
26	chr26_38148130	0	38148130	A	G
26	chr26_38153635	0	38153635	A	G
26	chr26_38154467	0	38154467	T	G
26	chr26_38157126	0	38157126	C	T
26	chr26_38163367	0	38163367	T	C
26	chr26_38164387	0	38164387	A	G
26	chr26_38164444	0	38164444	G	T
26	chr26_38173426	0	38173426	G	A
26	chr26_38177409	0	38177409	T	C
26	chr26_38178823	0	38178823	A	G
26	chr26_38181423	0	38181423	G	A
26	chr26_38182082	0	38182082	T	C
26	chr26_38183653	0	38183653	G	A
26	chr26_38184790	0	38184790	C	T
26	chr26_38185768	0	38185768	C	G
26	chr26_38195902	0	38195902	T	C
26	chr26_38196088	0	38196088	A	G
26	chr26_38197996	0	38197996	C	T
26	chr26_38199257	0	38199257	A	G
26	chr26_38199909	0	38199909	G	C
26	chr26_38207628	0	38207628	G	A
26	chr26_38207728	0	38207728	C	A
26	chr26_38208056	0	38208056	A	G
26	chr26_38208127	0	38208127	C	G
26	chr26_38211141	0	38211141	A	G
26	chr26_38212493	0	38212493	A	G
26	chr26_38214528	0	38214528	C	A
26	chr26_38216703	0	38216703	G	C
26	chr26_38218355	0	38218355	G	A
26	chr26_38221067	0	38221067	A	C
26	chr26_38221133	0	38221133	A	G
26	chr26_38224370	0	38224370	A	G
26	chr26_38229412	0	38229412	A	G
26	chr26_38230432	0	38230432	G	A
26	chr26_38233340	0	38233340	G	T
26	chr26_38241212	0	38241212	A	G
26	chr26_38243603	0	38243603	G	A
26	chr26_38247208	0	38247208	G	T
26	chr26_38249287	0	38249287	A	C
26	chr26_38252432	0	38252432	G	A
26	chr26_38259924	0	38259924	A	G
26	chr26_38260136	0	38260136	T	C
26	chr26_38264027	0	38264027	T	C
26	chr26_38268513	0	38268513	G	A
26	chr26_38269510	0	38269510	A	G
26	chr26_38276194	0	38276194	C	A
26	chr26_38277147	0	38277147	A	G
26	chr26_38284954	0	38284954	T	C
26	chr26_38285108	0	38285108	G	A
26	chr26_38285281	0	38285281	T	C
26	chr26_38290826	0	38290826	T	G
26	chr26_38291748	0	38291748	A	G
26	chr26_38295200	0	38295200	A	G
26	chr26_38299770	0	38299770	A	T
26	chr26_38302722	0	38302722	T	C
26	chr26_38307058	0	38307058	G	A
26	chr26_38312607	0	38312607	G	C
26	chr26_38316471	0	38316471	T	C
26	chr26_38317523	0	38317523	G	T
26	chr26_38320402	0	38320402	T	C
26	chr26_38320452	0	38320452	G	A
26	chr26_38322118	0	38322118	T	C
26	chr26_38327779	0	38327779	G	A
26	chr26_38333131	0	38333131	G	A
26	chr26_38337540	0	38337540	A	G
26	chr26_38339152	0	38339152	C	T
26	chr26_38340479	0	38340479	T	C
26	chr26_38351590	0	38351590	G	A
26	chr26_38352283	0	38352283	A	G
26	chr26_38357569	0	38357569	G	C
26	chr26_38359134	0	38359134	T	C
26	chr26_38372713	0	38372713	T	C
26	chr26_38373438	0	38373438	G	A
26	chr26_38379653	0	38379653	T	C
26	chr26_38389191	0	38389191	C	T
26	chr26_38393719	0	38393719	A	G
26	chr26_38394181	0	38394181	A	G
26	chr26_38397098	0	38397098	C	T
26	chr26_38399096	0	38399096	A	G
26	chr26_38399842	0	38399842	C	T
26	chr26_38399848	0	38399848	G	A
26	chr26_38404138	0	38404138	G	A
26	chr26_38409222	0	38409222	T	C
26	chr26_38409267	0	38409267	T	C
26	chr26_38412670	0	38412670	A	G
26	chr26_38414468	0	38414468	T	C
26	chr26_38431554	0	38431554	G	A
26	chr26_38431629	0	38431629	T	C
26	chr26_38439005	0	38439005	T	C
26	chr26_38439175	0	38439175	A	G
26	chr26_38440518	0	38440518	G	T
26	chr26_38447109	0	38447109	T	C
26	chr26_38452229	0	38452229	C	T
26	chr26_38458871	0	38458871	T	C
26	chr26_38462687	0	38462687	C	T
26	chr26_38464923	0	38464923	T	C
26	chr26_38468741	0	38468741	C	T
26	chr26_38469230	0	38469230	T	C
26	chr26_38476006	0	38476006	T	C
26	chr26_38476672	0	38476672	A	G
26	chr26_38478741	0	38478741	G	A
26	chr26_38480767	0	38480767	A	G
26	chr26_38482925	0	38482925	C	A
26	chr26_38484815	0	38484815	A	G
26	chr26_38486141	0	38486141	T	C
26	chr26_38490571	0	38490571	G	A
26	chr26_38492699	0	38492699	A	G
26	chr26_38494566	0	38494566	C	T
26	chr26_38496948	0	38496948	A	C
26	chr26_38499742	0	38499742	G	A
26	chr26_38512643	0	38512643	C	T
26	chr26_38520119	0	38520119	G	C
26	chr26_38521564	0	38521564	C	T
26	chr26_38535816	0	38535816	G	A
26	chr26_38542639	0	38542639	G	A
26	chr26_38543572	0	38543572	C	G
26	chr26_38547909	0	38547909	A	C
26	chr26_38548698	0	38548698	T	G
26	chr26_38549864	0	38549864	C	T
26	chr26_38553120	0	38553120	G	T
26	chr26_38554570	0	38554570	T	C
26	chr26_38554860	0	38554860	T	C
26	chr26_38557273	0	38557273	C	T
26	chr26_38564965	0	38564965	G	A
26	chr26_38569457	0	38569457	T	C
26	chr26_38572382	0	38572382	C	A
26	chr26_38575768	0	38575768	A	G
26	chr26_38578257	0	38578257	T	C
26	chr26_38580098	0	38580098	A	G
26	chr26_38581884	0	38581884	C	T
26	chr26_38582335	0	38582335	T	C
26	chr26_38593766	0	38593766	A	C
26	chr26_38594112	0	38594112	T	C
26	chr26_38598717	0	38598717	C	A
26	chr26_38600075	0	38600075	T	G
26	chr26_38605062	0	38605062	T	G
26	chr26_38606852	0	38606852	A	C
26	chr26_38608855	0	38608855	C	T
26	chr26_38608874	0	38608874	G	A
26	chr26_38610025	0	38610025	A	G
26	chr26_38613987	0	38613987	T	C
26	chr26_38620724	0	38620724	A	G
26	chr26_38621744	0	38621744	C	A
26	chr26_38621849	0	38621849	T	C
26	chr26_38624984	0	38624984	T	C
26	chr26_38626099	0	38626099	T	C
26	chr26_38627068	0	38627068	T	C
26	chr26_38627440	0	38627440	G	A
26	chr26_38628951	0	38628951	T	C
26	chr26_38630480	0	38630480	A	G
26	chr26_38634729	0	38634729	A	G
26	chr26_38636191	0	38636191	T	C
26	chr26_38637241	0	38637241	T	C
26	chr26_38641819	0	38641819	C	A
26	chr26_38643286	0	38643286	T	C
26	chr26_38643774	0	38643774	A	G
26	chr26_38644516	0	38644516	C	G
26	chr26_38649704	0	38649704	C	T
26	chr26_38649927	0	38649927	T	C
26	chr26_38651547	0	38651547	G	A
26	chr26_38651674	0	38651674	C	T
26	chr26_38651779	0	38651779	T	C
26	chr26_38654355	0	38654355	G	A
26	chr26_38660060	0	38660060	A	G
26	chr26_38660272	0	38660272	T	C
26	chr26_38662860	0	38662860	C	A
26	chr26_38662893	0	38662893	A	G
26	chr26_38666636	0	38666636	G	C
26	chr26_38672806	0	38672806	A	T
26	chr26_38684150	0	38684150	A	G
26	chr26_38685557	0	38685557	T	C
26	chr26_38695160	0	38695160	A	G
26	chr26_38699725	0	38699725	T	C
26	chr26_38703950	0	38703950	T	C
26	chr26_38706155	0	38706155	T	C
26	chr26_38706434	0	38706434	T	C
26	chr26_38706512	0	38706512	T	C
26	chr26_38706795	0	38706795	A	G
26	chr26_38706820	0	38706820	A	G
26	chr26_38707864	0	38707864	C	A
26	chr26_38713830	0	38713830	T	G
26	chr26_38719257	0	38719257	G	A
26	chr26_38719267	0	38719267	T	C
26	chr26_38730795	0	38730795	C	T
26	chr26_38731764	0	38731764	T	C
26	chr26_38732357	0	38732357	A	G
26	chr26_38737657	0	38737657	C	T
26	chr26_38739291	0	38739291	G	C
26	chr26_38742492	0	38742492	T	C
26	chr26_38744912	0	38744912	C	T
26	chr26_38748637	0	38748637	A	C
26	chr26_38750977	0	38750977	G	A
26	chr26_38755346	0	38755346	G	A
26	chr26_38756582	0	38756582	A	G
26	chr26_38757739	0	38757739	T	C
26	chr26_38761032	0	38761032	T	C
26	chr26_38768096	0	38768096	G	A
26	chr26_38769928	0	38769928	T	C
26	chr26_38773214	0	38773214	A	G
26	chr26_38774919	0	38774919	T	C
26	chr26_38776098	0	38776098	G	A
26	chr26_38777078	0	38777078	A	G
26	chr26_38781247	0	38781247	A	G
26	chr26_38788921	0	38788921	T	C
26	chr26_38791675	0	38791675	T	C
26	chr26_38792515	0	38792515	A	G
26	chr26_38796770	0	38796770	T	C
26	chr26_38802765	0	38802765	T	C
26	chr26_38806977	0	38806977	T	C
26	chr26_38807346	0	38807346	A	G
26	chr26_38808053	0	38808053	A	G
26	chr26_38812478	0	38812478	G	A
26	chr26_38813791	0	38813791	A	G
26	chr26_38814638	0	38814638	C	T
26	chr26_38819547	0	38819547	G	A
26	chr26_38821066	0	38821066	T	C
26	chr26_38822903	0	38822903	G	A
26	chr26_38829162	0	38829162	T	C
26	chr26_38833125	0	38833125	A	G
26	chr26_38833479	0	38833479	A	G
26	chr26_38835731	0	38835731	A	C
26	chr26_38837394	0	38837394	T	C
26	chr26_38838538	0	38838538	T	C
26	chr26_38844336	0	38844336	A	C
26	chr26_38846198	0	38846198	A	C
26	chr26_38849265	0	38849265	A	G
26	chr26_38849689	0	38849689	T	C
26	chr26_38851632	0	38851632	C	T
26	chr26_38864319	0	38864319	T	C
26	chr26_38868316	0	38868316	C	T
26	chr26_38874314	0	38874314	A	G
26	chr26_38882563	0	38882563	T	C
26	chr26_38884332	0	38884332	C	G
26	chr26_38887278	0	38887278	G	A
26	chr26_38889121	0	38889121	C	T
26	chr26_38894930	0	38894930	A	G
26	chr26_38895060	0	38895060	C	G
26	chr26_38895293	0	38895293	T	G
26	chr26_38895683	0	38895683	T	C
26	chr26_38910869	0	38910869	G	A
26	chr26_38913928	0	38913928	C	A
26	chr26_38916922	0	38916922	T	C
26	chr26_38917491	0	38917491	A	G
26	chr26_38918789	0	38918789	T	G
26	chr26_38921488	0	38921488	C	T
26	chr26_38923151	0	38923151	G	T
26	chr26_38925274	0	38925274	A	G
26	chr26_38931814	0	38931814	G	A
26	chr26_38939545	0	38939545	G	A
26	chr26_38944343	0	38944343	G	C
26	chr26_38946446	0	38946446	A	G
26	chr26_38954131	0	38954131	C	T
26	chr26_38961668	0	38961668	T	C
26	chr26_38966002	0	38966002	G	C
26	chr26_38968966	0	38968966	C	T
26	chr26_38970900	0	38970900	A	C
26	chr26_38971273	0	38971273	G	T
26	chr26_38971684	0	38971684	G	A
26	chr26_38975124	0	38975124	A	G
26	chr26_38976660	0	38976660	A	G
26	chr26_38981485	0	38981485	G	A
26	chr26_38982996	0	38982996	T	C
26	chr26_38983688	0	38983688	G	A
26	chr26_38983880	0	38983880	A	C
26	chr26_38984292	0	38984292	A	G
26	chr26_38985191	0	38985191	A	G
26	chr26_38987707	0	38987707	C	A
26	chr26_38988035	0	38988035	A	G
26	chr26_38995422	0	38995422	G	A
26	chr26_39014498	0	39014498	T	C
26	chr26_39014875	0	39014875	A	G
26	chr26_39019623	0	39019623	A	G
26	chr26_39021575	0	39021575	A	G
26	chr26_39022026	0	39022026	C	T
26	chr26_39025120	0	39025120	G	A
26	chr26_39028050	0	39028050	T	C
26	chr26_39028112	0	39028112	A	G
26	chr26_39037738	0	39037738	C	T
26	chr26_39041294	0	39041294	T	C
26	chr26_39042715	0	39042715	A	G
26	chr26_39044916	0	39044916	C	G
26	chr26_39056714	0	39056714	T	C
26	chr26_39071563	0	39071563	T	G
26	chr26_39076857	0	39076857	T	A
26	chr26_39079446	0	39079446	G	A
26	chr26_39085128	0	39085128	T	C
26	chr26_39086083	0	39086083	A	G
26	chr26_39090603	0	39090603	A	G
26	chr26_39091710	0	39091710	T	C
26	chr26_39095511	0	39095511	T	C
26	chr26_39096925	0	39096925	C	A
26	chr26_39100461	0	39100461	G	A
26	chr26_39102863	0	39102863	C	T
26	chr26_39104605	0	39104605	C	A
26	chr26_39105607	0	39105607	C	G
26	chr26_39111145	0	39111145	T	C
26	chr26_39113195	0	39113195	T	C
26	chr26_39116564	0	39116564	C	T
26	chr26_39119218	0	39119218	A	G
26	chr26_39120729	0	39120729	T	G
26	chr26_39124296	0	39124296	G	A
26	chr26_39132477	0	39132477	C	A
26	chr26_39142147	0	39142147	A	G
26	chr26_39144682	0	39144682	T	C
26	chr26_39145079	0	39145079	A	G
26	chr26_39145418	0	39145418	T	C
26	chr26_39148550	0	39148550	T	C
26	chr26_39149470	0	39149470	A	G
26	chr26_39159028	0	39159028	A	G
26	chr26_39164858	0	39164858	T	C
26	chr26_39167398	0	39167398	T	C
26	chr26_39175335	0	39175335	C	T
26	chr26_39177531	0	39177531	C	A
26	chr26_39177668	0	39177668	G	C
26	chr26_39183553	0	39183553	G	C
26	chr26_39186056	0	39186056	C	T
26	chr26_39191576	0	39191576	T	C
26	chr26_39191919	0	39191919	T	C
26	chr26_39191960	0	39191960	T	C
26	chr26_39194760	0	39194760	T	C
26	chr26_39198921	0	39198921	T	C
26	chr26_39201425	0	39201425	G	C
26	chr26_39203252	0	39203252	T	C
26	chr26_39204467	0	39204467	C	G
26	chr26_39204605	0	39204605	T	C
26	chr26_39209673	0	39209673	A	G
26	chr26_39211757	0	39211757	C	G
26	chr26_39213172	0	39213172	C	G
26	chr26_39214959	0	39214959	A	G
26	chr26_39219114	0	39219114	T	C
26	chr26_39220911	0	39220911	T	C
26	chr26_39222929	0	39222929	C	G
26	chr26_39231035	0	39231035	A	G
26	chr26_39232123	0	39232123	A	G
26	chr26_39233542	0	39233542	A	G
26	chr26_39234669	0	39234669	T	C
26	chr26_39252662	0	39252662	G	A
26	chr26_39253382	0	39253382	G	A
26	chr26_39254151	0	39254151	A	G
26	chr26_39261420	0	39261420	G	T
26	chr26_39262266	0	39262266	A	G
26	chr26_39263120	0	39263120	A	C
26	chr26_39267511	0	39267511	C	T
26	chr26_39269276	0	39269276	C	A
26	chr26_39274791	0	39274791	C	A
26	chr26_39277260	0	39277260	A	G
26	chr26_39280022	0	39280022	G	A
26	chr26_39281922	0	39281922	A	G
26	chr26_39285875	0	39285875	G	T
26	chr26_39286070	0	39286070	A	C
26	chr26_39289649	0	39289649	T	C
26	chr26_39291495	0	39291495	G	C
26	chr26_39296042	0	39296042	T	C
26	chr26_39298898	0	39298898	C	G
26	chr26_39301217	0	39301217	C	G
26	chr26_39304072	0	39304072	A	G
26	chr26_39326041	0	39326041	T	C
26	chr26_39329549	0	39329549	T	C
26	chr26_39330785	0	39330785	A	G
26	chr26_39342764	0	39342764	T	C
26	chr26_39342797	0	39342797	G	A
26	chr26_39347193	0	39347193	C	A
26	chr26_39352096	0	39352096	T	C
26	chr26_39357193	0	39357193	G	A
26	chr26_39367700	0	39367700	T	C
26	chr26_39380681	0	39380681	A	G
26	chr26_39383704	0	39383704	A	G
26	chr26_39384898	0	39384898	A	G
26	chr26_39389252	0	39389252	T	C
26	chr26_39390236	0	39390236	T	C
26	chr26_39390979	0	39390979	T	C
26	chr26_39391384	0	39391384	G	T
26	chr26_39399018	0	39399018	A	G
26	chr26_39399645	0	39399645	A	G
26	chr26_39409009	0	39409009	A	G
26	chr26_39421179	0	39421179	A	G
26	chr26_39431068	0	39431068	A	G
26	chr26_39432090	0	39432090	T	C
26	chr26_39434076	0	39434076	A	G
26	chr26_39434489	0	39434489	A	G
26	chr26_39435350	0	39435350	A	G
26	chr26_39442079	0	39442079	T	C
26	chr26_39443258	0	39443258	A	G
26	chr26_39444554	0	39444554	T	C
26	chr26_39446119	0	39446119	T	C
26	chr26_39447232	0	39447232	T	C
26	chr26_39448086	0	39448086	A	T
26	chr26_39449228	0	39449228	T	G
26	chr26_39450439	0	39450439	T	C
26	chr26_39457055	0	39457055	A	G
26	chr26_39457207	0	39457207	A	C
26	chr26_39463220	0	39463220	A	G
26	chr26_39463653	0	39463653	T	C
26	chr26_39463940	0	39463940	C	G
26	chr26_39466834	0	39466834	T	C
26	chr26_39467912	0	39467912	T	C
26	chr26_39468076	0	39468076	C	G
26	chr26_39470599	0	39470599	T	C
26	chr26_39474620	0	39474620	G	A
26	chr26_39474739	0	39474739	A	G
26	chr26_39475298	0	39475298	A	G
26	chr26_39479749	0	39479749	A	C
26	chr26_39481558	0	39481558	G	C
26	chr26_39485203	0	39485203	A	C
26	chr26_39486169	0	39486169	T	C
26	chr26_39511467	0	39511467	G	C
26	chr26_39516273	0	39516273	G	A
26	chr26_39521929	0	39521929	T	C
26	chr26_39526153	0	39526153	T	C
26	chr26_39533719	0	39533719	A	T
26	chr26_39547177	0	39547177	A	G
26	chr26_39547618	0	39547618	T	C
26	chr26_39548478	0	39548478	A	G
26	chr26_39551029	0	39551029	C	T
26	chr26_39554627	0	39554627	T	C
26	chr26_39561933	0	39561933	T	C
26	chr26_39562789	0	39562789	A	G
26	chr26_39567564	0	39567564	G	A
26	chr26_39571644	0	39571644	T	C
26	chr26_39576333	0	39576333	T	C
26	chr26_39577191	0	39577191	A	G
26	chr26_39582261	0	39582261	G	T
26	chr26_39588947	0	39588947	G	A
26	chr26_39591603	0	39591603	T	G
26	chr26_39591843	0	39591843	C	A
26	chr26_39592794	0	39592794	A	G
26	chr26_39593428	0	39593428	G	A
26	chr26_39595387	0	39595387	A	G
26	chr26_39602725	0	39602725	T	C
26	chr26_39603999	0	39603999	C	G
26	chr26_39604087	0	39604087	C	G
26	chr26_39607001	0	39607001	A	C
26	chr26_39610637	0	39610637	C	G
26	chr26_39610916	0	39610916	T	C
26	chr26_39615306	0	39615306	T	C
26	chr26_39617225	0	39617225	C	G
26	chr26_39620770	0	39620770	A	C
26	chr26_39631222	0	39631222	A	G
26	chr26_39633552	0	39633552	A	G
26	chr26_39647238	0	39647238	T	C
26	chr26_39648153	0	39648153	T	A
26	chr26_39652205	0	39652205	A	G
26	chr26_39672960	0	39672960	A	G
26	chr26_39672996	0	39672996	A	G
26	chr26_39678717	0	39678717	T	G
26	chr26_39684626	0	39684626	G	A
26	chr26_39685028	0	39685028	T	C
26	chr26_39685456	0	39685456	G	A
26	chr26_39685933	0	39685933	C	T
26	chr26_39686919	0	39686919	T	C
26	chr26_39687891	0	39687891	T	A
26	chr26_39689442	0	39689442	G	A
26	chr26_39689628	0	39689628	G	T
26	chr26_39693793	0	39693793	T	G
26	chr26_39697090	0	39697090	C	A
26	chr26_39700817	0	39700817	A	G
26	chr26_39701466	0	39701466	A	C
26	chr26_39705822	0	39705822	T	C
26	chr26_39712894	0	39712894	G	T
26	chr26_39713204	0	39713204	G	A
26	chr26_39715986	0	39715986	A	G
26	chr26_39734905	0	39734905	G	A
26	chr26_39735823	0	39735823	T	C
26	chr26_39735836	0	39735836	C	T
26	chr26_39736353	0	39736353	T	C
26	chr26_39742866	0	39742866	T	C
26	chr26_39746828	0	39746828	C	T
26	chr26_39750650	0	39750650	C	T
26	chr26_39751335	0	39751335	C	T
26	chr26_39753374	0	39753374	T	C
26	chr26_39756994	0	39756994	T	C
26	chr26_39757910	0	39757910	C	G
26	chr26_39759840	0	39759840	C	T
26	chr26_39763872	0	39763872	C	T
26	chr26_39764364	0	39764364	A	G
26	chr26_39766823	0	39766823	A	G
26	chr26_39772108	0	39772108	C	T
26	chr26_39775272	0	39775272	G	A
26	chr26_39779762	0	39779762	C	G
26	chr26_39782020	0	39782020	A	G
26	chr26_39783220	0	39783220	T	C
26	chr26_39783979	0	39783979	T	C
26	chr26_39798315	0	39798315	A	G
26	chr26_39810637	0	39810637	A	T
26	chr26_39826646	0	39826646	C	G
26	chr26_39828132	0	39828132	G	A
26	chr26_39828671	0	39828671	A	T
26	chr26_39829579	0	39829579	A	G
26	chr26_39835161	0	39835161	C	T
26	chr26_39835371	0	39835371	A	G
26	chr26_39836557	0	39836557	T	C
26	chr26_39838666	0	39838666	T	C
26	chr26_39853606	0	39853606	C	T
26	chr26_39854611	0	39854611	A	T
26	chr26_39855312	0	39855312	C	T
26	chr26_39858941	0	39858941	T	C
26	chr26_39860157	0	39860157	T	C
26	chr26_39861090	0	39861090	A	G
26	chr26_39866450	0	39866450	T	G
26	chr26_39866650	0	39866650	T	C
26	chr26_39868926	0	39868926	T	C
26	chr26_39874643	0	39874643	A	G
26	chr26_39876265	0	39876265	C	A
26	chr26_39876315	0	39876315	C	G
26	chr26_39881459	0	39881459	G	T
26	chr26_39881637	0	39881637	A	G
26	chr26_39890286	0	39890286	T	G
26	chr26_39892200	0	39892200	G	A
26	chr26_39892304	0	39892304	A	C
26	chr26_39892665	0	39892665	T	G
26	chr26_39892947	0	39892947	A	G
26	chr26_39893349	0	39893349	T	C
26	chr26_39896132	0	39896132	G	C
26	chr26_39896737	0	39896737	G	A
26	chr26_39904961	0	39904961	T	A
26	chr26_39906027	0	39906027	C	T
26	chr26_39909250	0	39909250	T	C
26	chr26_39910747	0	39910747	T	C
26	chr26_39911765	0	39911765	G	C
26	chr26_39913792	0	39913792	A	G
26	chr26_39913863	0	39913863	G	A
26	chr26_39925089	0	39925089	A	C
26	chr26_39926453	0	39926453	T	G
26	chr26_39931728	0	39931728	C	G
26	chr26_39935995	0	39935995	T	C
26	chr26_39937631	0	39937631	A	C
26	chr26_39938022	0	39938022	G	T
26	chr26_39941853	0	39941853	C	T
26	chr26_39947859	0	39947859	T	C
26	chr26_39949041	0	39949041	G	A
26	chr26_39951192	0	39951192	A	G
26	chr26_39962118	0	39962118	A	T
26	chr26_39962284	0	39962284	A	G
26	chr26_39964955	0	39964955	T	C
26	chr26_39966859	0	39966859	C	T
26	chr26_39969238	0	39969238	A	G
26	chr26_39976959	0	39976959	A	G
26	chr26_39983082	0	39983082	C	A
26	chr26_39983383	0	39983383	A	T
26	chr26_39986778	0	39986778	T	A
26	chr26_39987683	0	39987683	T	C
26	chr26_39988727	0	39988727	T	C
26	chr26_40011883	0	40011883	A	G
26	chr26_40012705	0	40012705	A	G
26	chr26_40030416	0	40030416	C	T
26	chr26_40060002	0	40060002	C	T
26	chr26_40066721	0	40066721	C	A
26	chr26_40083191	0	40083191	T	C
26	chr26_40091848	0	40091848	A	G
26	chr26_40099461	0	40099461	A	G
26	chr26_40100920	0	40100920	A	G
26	chr26_40105467	0	40105467	T	G
26	chr26_40107220	0	40107220	G	A
26	chr26_40119928	0	40119928	A	G
26	chr26_40126240	0	40126240	T	C
26	chr26_40130426	0	40130426	A	G
26	chr26_40130591	0	40130591	T	C
26	chr26_40132699	0	40132699	T	C
26	chr26_40136247	0	40136247	A	C
26	chr26_40136323	0	40136323	A	G
26	chr26_40137561	0	40137561	A	G
26	chr26_40138716	0	40138716	T	C
26	chr26_40140941	0	40140941	A	G
26	chr26_40144443	0	40144443	G	A
26	chr26_40150892	0	40150892	G	A
26	chr26_40153116	0	40153116	A	G
26	chr26_40153211	0	40153211	C	T
26	chr26_40158637	0	40158637	G	A
26	chr26_40161201	0	40161201	C	T
26	chr26_40161974	0	40161974	G	A
26	chr26_40164129	0	40164129	A	G
26	chr26_40164630	0	40164630	T	C
26	chr26_40164714	0	40164714	A	G
26	chr26_40164880	0	40164880	A	G
26	chr26_40166799	0	40166799	A	G
26	chr26_40169748	0	40169748	T	G
26	chr26_40172024	0	40172024	C	G
26	chr26_40172084	0	40172084	T	C
26	chr26_40179496	0	40179496	A	G
26	chr26_40183035	0	40183035	T	C
26	chr26_40183591	0	40183591	C	T
26	chr26_40184060	0	40184060	T	G
26	chr26_40192031	0	40192031	C	G
26	chr26_40200909	0	40200909	A	G
26	chr26_40208297	0	40208297	T	C
26	chr26_40211055	0	40211055	T	C
26	chr26_40219231	0	40219231	A	G
26	chr26_40219271	0	40219271	C	T
26	chr26_40220450	0	40220450	G	T
26	chr26_40229959	0	40229959	C	T
26	chr26_40237874	0	40237874	A	C
26	chr26_40240290	0	40240290	A	G
26	chr26_40243423	0	40243423	A	G
26	chr26_40244320	0	40244320	C	A
26	chr26_40256934	0	40256934	G	A
26	chr26_40257999	0	40257999	G	A
26	chr26_40258171	0	40258171	T	C
26	chr26_40260843	0	40260843	C	G
26	chr26_40262167	0	40262167	A	G
26	chr26_40265746	0	40265746	A	G
26	chr26_40267852	0	40267852	T	A
26	chr26_40273138	0	40273138	G	A
26	chr26_40299322	0	40299322	A	G
26	chr26_40300135	0	40300135	A	G
26	chr26_40303752	0	40303752	C	T
26	chr26_40303765	0	40303765	G	T
26	chr26_40306110	0	40306110	A	G
26	chr26_40307819	0	40307819	A	G
26	chr26_40311222	0	40311222	G	A
26	chr26_40314479	0	40314479	T	C
26	chr26_40314809	0	40314809	G	C
26	chr26_40315068	0	40315068	A	G
26	chr26_40319833	0	40319833	A	C
26	chr26_40321005	0	40321005	G	A
26	chr26_40322770	0	40322770	T	C
26	chr26_40324436	0	40324436	C	G
26	chr26_40327924	0	40327924	G	A
26	chr26_40330583	0	40330583	G	T
26	chr26_40340590	0	40340590	C	T
26	chr26_40342679	0	40342679	T	C
26	chr26_40344707	0	40344707	T	C
26	chr26_40346711	0	40346711	T	C
26	chr26_40350926	0	40350926	C	T
26	chr26_40351807	0	40351807	T	C
26	chr26_40355090	0	40355090	T	C
26	chr26_40356573	0	40356573	C	G
26	chr26_40364405	0	40364405	T	C
26	chr26_40367841	0	40367841	A	G
26	chr26_40375499	0	40375499	T	C
26	chr26_40377296	0	40377296	T	C
26	chr26_40381011	0	40381011	C	T
26	chr26_40383434	0	40383434	G	T
26	chr26_40384533	0	40384533	A	C
26	chr26_40384546	0	40384546	T	A
26	chr26_40386477	0	40386477	C	T
26	chr26_40387193	0	40387193	T	G
26	chr26_40390111	0	40390111	A	G
26	chr26_40391019	0	40391019	C	T
26	chr26_40391211	0	40391211	A	T
26	chr26_40391361	0	40391361	T	C
26	chr26_40392168	0	40392168	T	C
26	chr26_40392554	0	40392554	A	T
26	chr26_40397030	0	40397030	A	G
26	chr26_40400082	0	40400082	C	T
26	chr26_40408475	0	40408475	G	T
26	chr26_40408500	0	40408500	A	G
26	chr26_40409334	0	40409334	A	G
26	chr26_40422731	0	40422731	G	C
26	chr26_40427568	0	40427568	C	G
26	chr26_40430235	0	40430235	C	G
26	chr26_40431282	0	40431282	T	C
26	chr26_40431524	0	40431524	T	C
26	chr26_40433510	0	40433510	T	G
26	chr26_40434556	0	40434556	A	T
26	chr26_40434941	0	40434941	C	T
26	chr26_40441519	0	40441519	T	C
26	chr26_40444750	0	40444750	A	G
26	chr26_40444833	0	40444833	T	C
26	chr26_40449157	0	40449157	G	A
26	chr26_40454648	0	40454648	T	C
26	chr26_40455164	0	40455164	G	A
26	chr26_40459852	0	40459852	A	G
26	chr26_40460619	0	40460619	A	T
26	chr26_40461857	0	40461857	T	C
26	chr26_40462342	0	40462342	T	A
26	chr26_40462991	0	40462991	A	G
26	chr26_40463618	0	40463618	A	G
26	chr26_40466019	0	40466019	G	A
26	chr26_40466198	0	40466198	A	G
26	chr26_40466852	0	40466852	T	C
26	chr26_40466962	0	40466962	A	G
26	chr26_40468841	0	40468841	C	T
26	chr26_40469099	0	40469099	A	G
26	chr26_40477554	0	40477554	A	G
26	chr26_40482648	0	40482648	G	C
26	chr26_40482906	0	40482906	A	G
26	chr26_40483882	0	40483882	T	C
26	chr26_40484288	0	40484288	T	C
26	chr26_40487396	0	40487396	C	T
26	chr26_40487419	0	40487419	A	G
26	chr26_40489301	0	40489301	A	C
26	chr26_40491814	0	40491814	T	C
26	chr26_40494753	0	40494753	T	C
26	chr26_40494829	0	40494829	T	C
26	chr26_40494914	0	40494914	A	C
26	chr26_40495898	0	40495898	T	C
26	chr26_40496424	0	40496424	T	C
26	chr26_40498131	0	40498131	T	C
26	chr26_40503116	0	40503116	C	T
26	chr26_40503122	0	40503122	A	G
26	chr26_40505980	0	40505980	A	G
26	chr26_40507734	0	40507734	G	A
26	chr26_40513606	0	40513606	T	C
26	chr26_40514357	0	40514357	T	C
26	chr26_40519215	0	40519215	C	T
26	chr26_40524033	0	40524033	T	C
26	chr26_40525048	0	40525048	G	C
26	chr26_40533507	0	40533507	T	C
26	chr26_40533572	0	40533572	A	G
26	chr26_40535653	0	40535653	C	T
26	chr26_40536124	0	40536124	C	T
26	chr26_40537557	0	40537557	A	G
26	chr26_40539876	0	40539876	T	C
26	chr26_40541669	0	40541669	A	G
26	chr26_40543007	0	40543007	G	C
26	chr26_40545641	0	40545641	T	C
26	chr26_40546139	0	40546139	A	G
26	chr26_40552385	0	40552385	A	G
26	chr26_40553993	0	40553993	T	C
26	chr26_40557031	0	40557031	A	G
26	chr26_40558281	0	40558281	A	G
26	chr26_40560317	0	40560317	A	G
26	chr26_40560820	0	40560820	G	A
26	chr26_40562239	0	40562239	T	C
26	chr26_40563326	0	40563326	A	G
26	chr26_40564089	0	40564089	T	C
26	chr26_40564151	0	40564151	G	A
26	chr26_40565501	0	40565501	T	G
26	chr26_40567609	0	40567609	T	C
26	chr26_40567909	0	40567909	G	A
26	chr26_40570440	0	40570440	T	C
26	chr26_40574354	0	40574354	G	A
26	chr26_40576061	0	40576061	A	T
26	chr26_40577793	0	40577793	C	A
26	chr26_40588359	0	40588359	G	A
26	chr26_40591570	0	40591570	T	C
26	chr26_40591868	0	40591868	T	C
26	chr26_40591929	0	40591929	C	G
26	chr26_40592908	0	40592908	A	C
26	chr26_40602267	0	40602267	T	C
26	chr26_40603359	0	40603359	A	G
26	chr26_40603604	0	40603604	G	A
26	chr26_40608006	0	40608006	A	G
26	chr26_40609770	0	40609770	C	G
26	chr26_40610442	0	40610442	T	C
26	chr26_40612152	0	40612152	A	G
26	chr26_40612421	0	40612421	A	G
26	chr26_40614293	0	40614293	G	A
26	chr26_40615113	0	40615113	A	G
26	chr26_40620213	0	40620213	A	G
26	chr26_40620754	0	40620754	A	G
26	chr26_40621839	0	40621839	T	C
26	chr26_40622056	0	40622056	A	G
26	chr26_40624647	0	40624647	T	C
26	chr26_40634426	0	40634426	C	T
26	chr26_40641783	0	40641783	T	C
26	chr26_40642479	0	40642479	T	C
26	chr26_40644134	0	40644134	T	C
26	chr26_40645805	0	40645805	A	G
26	chr26_40646203	0	40646203	T	C
26	chr26_40653257	0	40653257	C	T
26	chr26_40653520	0	40653520	A	G
26	chr26_40654797	0	40654797	A	G
26	chr26_40658749	0	40658749	A	G
26	chr26_40662555	0	40662555	A	G
26	chr26_40664659	0	40664659	G	A
26	chr26_40664942	0	40664942	A	G
26	chr26_40668171	0	40668171	T	C
26	chr26_40668861	0	40668861	A	G
26	chr26_40669765	0	40669765	A	G
26	chr26_40671452	0	40671452	A	G
26	chr26_40672498	0	40672498	G	T
26	chr26_40679843	0	40679843	A	C
26	chr26_40681222	0	40681222	T	A
26	chr26_40682340	0	40682340	C	G
26	chr26_40687165	0	40687165	T	G
26	chr26_40690178	0	40690178	C	A
26	chr26_40693531	0	40693531	A	G
26	chr26_40693538	0	40693538	A	G
26	chr26_40696314	0	40696314	T	C
26	chr26_40696499	0	40696499	A	G
26	chr26_40703774	0	40703774	C	T
26	chr26_40703981	0	40703981	A	G
26	chr26_40705345	0	40705345	C	G
26	chr26_40709628	0	40709628	T	C
26	chr26_40715286	0	40715286	G	A
26	chr26_40719491	0	40719491	T	C
26	chr26_40722842	0	40722842	A	G
26	chr26_40724499	0	40724499	A	C
26	chr26_40727564	0	40727564	C	T
26	chr26_40728255	0	40728255	A	G
26	chr26_40729186	0	40729186	T	C
26	chr26_40729444	0	40729444	T	C
26	chr26_40730273	0	40730273	G	T
26	chr26_40739435	0	40739435	T	C
26	chr26_40752951	0	40752951	G	T
26	chr26_40763395	0	40763395	A	G
26	chr26_40764379	0	40764379	C	T
26	chr26_40766716	0	40766716	T	A
26	chr26_40771313	0	40771313	C	A
26	chr26_40776475	0	40776475	T	G
26	chr26_40783702	0	40783702	C	A
26	chr26_40790166	0	40790166	G	T
26	chr26_40807045	0	40807045	G	A
26	chr26_40808769	0	40808769	G	C
26	chr26_40820473	0	40820473	A	C
26	chr26_40824840	0	40824840	A	G
26	chr26_40826877	0	40826877	T	C
26	chr26_40833827	0	40833827	A	G
26	chr26_40835222	0	40835222	G	C
26	chr26_40837607	0	40837607	G	A
26	chr26_40844631	0	40844631	G	T
26	chr26_40845191	0	40845191	T	C
26	chr26_40865638	0	40865638	T	C
26	chr26_40865745	0	40865745	C	T
26	chr26_40866230	0	40866230	A	G
26	chr26_40866587	0	40866587	T	C
26	chr26_40867258	0	40867258	C	G
26	chr26_40871391	0	40871391	C	T
26	chr26_40872077	0	40872077	A	G
26	chr26_40876165	0	40876165	C	G
26	chr26_40879166	0	40879166	T	C
26	chr26_40895246	0	40895246	C	T
26	chr26_40896068	0	40896068	A	G
26	chr26_40896736	0	40896736	T	C
26	chr26_40900478	0	40900478	T	C
26	chr26_40902322	0	40902322	T	C
26	chr26_40903468	0	40903468	G	A
26	chr26_40918052	0	40918052	T	C
26	chr26_40921528	0	40921528	G	T
26	chr26_40921738	0	40921738	C	T
26	chr26_40923465	0	40923465	G	A
26	chr26_40933520	0	40933520	A	G
26	chr26_40949705	0	40949705	T	C
26	chr26_40951084	0	40951084	A	G
26	chr26_40951699	0	40951699	G	A
26	chr26_40956551	0	40956551	C	T
26	chr26_40966523	0	40966523	A	G
26	chr26_40966729	0	40966729	T	G
26	chr26_40971847	0	40971847	G	A
26	chr26_40979233	0	40979233	G	T
26	chr26_40982342	0	40982342	C	G
26	chr26_40982359	0	40982359	A	G
26	chr26_40988903	0	40988903	A	T
26	chr26_40993290	0	40993290	G	A
26	chr26_40996340	0	40996340	G	C
26	chr26_40998536	0	40998536	A	G
26	chr26_41002122	0	41002122	C	G
26	chr26_41002561	0	41002561	C	T
26	chr26_41003528	0	41003528	G	T
26	chr26_41003936	0	41003936	T	C
26	chr26_41005364	0	41005364	T	C
26	chr26_41005870	0	41005870	A	G
26	chr26_41012969	0	41012969	A	G
26	chr26_41014258	0	41014258	A	G
26	chr26_41015057	0	41015057	T	G
26	chr26_41017948	0	41017948	T	C
26	chr26_41018840	0	41018840	A	G
26	chr26_41019610	0	41019610	C	T
26	chr26_41021726	0	41021726	A	G
26	chr26_41024723	0	41024723	T	C
26	chr26_41025118	0	41025118	A	G
26	chr26_41027413	0	41027413	G	A
26	chr26_41029207	0	41029207	G	A
26	chr26_41029733	0	41029733	C	T
26	chr26_41035543	0	41035543	A	G
26	chr26_41036538	0	41036538	C	G
26	chr26_41036632	0	41036632	G	A
26	chr26_41042034	0	41042034	G	A
26	chr26_41046629	0	41046629	T	C
26	chr26_41051156	0	41051156	C	T
26	chr26_41058617	0	41058617	T	C
26	chr26_41061363	0	41061363	T	C
26	chr26_41062137	0	41062137	C	T
26	chr26_41062692	0	41062692	A	G
26	chr26_41067468	0	41067468	G	A
26	chr26_41069963	0	41069963	G	A
26	chr26_41071689	0	41071689	C	T
26	chr26_41071730	0	41071730	G	C
26	chr26_41077978	0	41077978	T	C
26	chr26_41078309	0	41078309	T	C
26	chr26_41080255	0	41080255	A	G
26	chr26_41085523	0	41085523	C	T
26	chr26_41086319	0	41086319	C	T
26	chr26_41088443	0	41088443	T	A
26	chr26_41088450	0	41088450	C	T
26	chr26_41090214	0	41090214	G	A
26	chr26_41091615	0	41091615	G	A
26	chr26_41094155	0	41094155	A	G
26	chr26_41095330	0	41095330	G	C
26	chr26_41096932	0	41096932	A	G
26	chr26_41097188	0	41097188	A	G
26	chr26_41108039	0	41108039	T	C
26	chr26_41110608	0	41110608	T	C
26	chr26_41116501	0	41116501	T	C
26	chr26_41116819	0	41116819	C	T
26	chr26_41121456	0	41121456	T	C
26	chr26_41131995	0	41131995	A	G
26	chr26_41132414	0	41132414	A	G
26	chr26_41132580	0	41132580	T	C
26	chr26_41139077	0	41139077	A	T
26	chr26_41140198	0	41140198	A	G
26	chr26_41144984	0	41144984	A	C
26	chr26_41148195	0	41148195	C	T
26	chr26_41152048	0	41152048	A	C
26	chr26_41154912	0	41154912	A	G
26	chr26_41162976	0	41162976	T	G
26	chr26_41164069	0	41164069	C	T
26	chr26_41168782	0	41168782	T	C
26	chr26_41172153	0	41172153	A	G
26	chr26_41178397	0	41178397	A	G
26	chr26_41178781	0	41178781	T	C
26	chr26_41179155	0	41179155	A	T
26	chr26_41181222	0	41181222	T	C
26	chr26_41186041	0	41186041	T	C
26	chr26_41186157	0	41186157	A	G
26	chr26_41186347	0	41186347	T	G
26	chr26_41188260	0	41188260	C	A
26	chr26_41188514	0	41188514	A	G
26	chr26_41188759	0	41188759	T	C
26	chr26_41193756	0	41193756	G	T
26	chr26_41195529	0	41195529	T	C
26	chr26_41199076	0	41199076	T	G
26	chr26_41206271	0	41206271	T	C
26	chr26_41209203	0	41209203	G	T
26	chr26_41210855	0	41210855	T	C
26	chr26_41211103	0	41211103	A	G
26	chr26_41211536	0	41211536	T	C
26	chr26_41212627	0	41212627	A	G
26	chr26_41214119	0	41214119	C	G
26	chr26_41224139	0	41224139	A	G
26	chr26_41228083	0	41228083	A	G
26	chr26_41235035	0	41235035	A	G
26	chr26_41236082	0	41236082	C	T
26	chr26_41236594	0	41236594	G	A
26	chr26_41241263	0	41241263	C	T
26	chr26_41241807	0	41241807	C	A
26	chr26_41242785	0	41242785	A	G
26	chr26_41244358	0	41244358	A	G
26	chr26_41244630	0	41244630	T	C
26	chr26_41246924	0	41246924	A	T
26	chr26_41248174	0	41248174	T	C
26	chr26_41252122	0	41252122	A	G
26	chr26_41255766	0	41255766	A	G
26	chr26_41263246	0	41263246	T	C
26	chr26_41267258	0	41267258	A	G
26	chr26_41269988	0	41269988	A	G
26	chr26_41270041	0	41270041	T	C
26	chr26_41271476	0	41271476	C	T
26	chr26_41278259	0	41278259	A	G
26	chr26_41282822	0	41282822	A	G
26	chr26_41284101	0	41284101	A	G
26	chr26_41286576	0	41286576	T	C
26	chr26_41287200	0	41287200	C	T
26	chr26_41294749	0	41294749	T	C
26	chr26_41298564	0	41298564	A	C
26	chr26_41313105	0	41313105	C	G
26	chr26_41320771	0	41320771	G	A
26	chr26_41323252	0	41323252	C	T
26	chr26_41331185	0	41331185	A	G
26	chr26_41332213	0	41332213	A	G
26	chr26_41339646	0	41339646	G	A
26	chr26_41340262	0	41340262	G	A
26	chr26_41340845	0	41340845	T	C
26	chr26_41341557	0	41341557	A	G
26	chr26_41349022	0	41349022	T	C
26	chr26_41363229	0	41363229	A	G
26	chr26_41367174	0	41367174	C	T
26	chr26_41367767	0	41367767	A	G
26	chr26_41370435	0	41370435	C	T
26	chr26_41372105	0	41372105	T	G
26	chr26_41373141	0	41373141	T	C
26	chr26_41377664	0	41377664	A	G
26	chr26_41382082	0	41382082	T	G
26	chr26_41389819	0	41389819	T	C
26	chr26_41393886	0	41393886	T	G
26	chr26_41395695	0	41395695	C	T
26	chr26_41399473	0	41399473	T	C
26	chr26_41411525	0	41411525	T	C
26	chr26_41413558	0	41413558	A	G
26	chr26_41416304	0	41416304	G	T
26	chr26_41416832	0	41416832	A	T
26	chr26_41418857	0	41418857	A	T
26	chr26_41424742	0	41424742	A	G
26	chr26_41444462	0	41444462	G	A
26	chr26_41445508	0	41445508	C	G
26	chr26_41449509	0	41449509	T	C
26	chr26_41462327	0	41462327	C	T
26	chr26_41463509	0	41463509	T	G
26	chr26_41466145	0	41466145	A	G
26	chr26_41468999	0	41468999	A	G
26	chr26_41469126	0	41469126	A	G
26	chr26_41472094	0	41472094	T	C
26	chr26_41478638	0	41478638	T	A
26	chr26_41487774	0	41487774	A	C
26	chr26_41487942	0	41487942	T	C
26	chr26_41501140	0	41501140	A	G
26	chr26_41504256	0	41504256	A	G
26	chr26_41504281	0	41504281	G	C
26	chr26_41504333	0	41504333	T	G
26	chr26_41504983	0	41504983	A	G
26	chr26_41508602	0	41508602	T	C
26	chr26_41510151	0	41510151	A	G
26	chr26_41510486	0	41510486	C	G
26	chr26_41511419	0	41511419	C	T
26	chr26_41512879	0	41512879	T	C
26	chr26_41514809	0	41514809	A	G
26	chr26_41521529	0	41521529	T	G
26	chr26_41523614	0	41523614	C	T
26	chr26_41528341	0	41528341	G	C
26	chr26_41531726	0	41531726	A	G
26	chr26_41536320	0	41536320	A	G
26	chr26_41537548	0	41537548	T	C
26	chr26_41560180	0	41560180	C	T
26	chr26_41563269	0	41563269	T	C
26	chr26_41575513	0	41575513	G	A
26	chr26_41581810	0	41581810	C	A
26	chr26_41587870	0	41587870	G	A
26	chr26_41591579	0	41591579	T	G
26	chr26_41596731	0	41596731	G	T
26	chr26_41606090	0	41606090	A	G
26	chr26_41616358	0	41616358	C	A
26	chr26_41629952	0	41629952	C	T
26	chr26_41630810	0	41630810	T	C
26	chr26_41631242	0	41631242	C	T
26	chr26_41636606	0	41636606	A	G
26	chr26_41637105	0	41637105	A	G
26	chr26_41637960	0	41637960	T	C
26	chr26_41641149	0	41641149	G	T
26	chr26_41643939	0	41643939	G	T
26	chr26_41647322	0	41647322	A	G
26	chr26_41648069	0	41648069	A	G
26	chr26_41648654	0	41648654	T	C
26	chr26_41651860	0	41651860	T	C
26	chr26_41653123	0	41653123	A	G
26	chr26_41653704	0	41653704	A	G
26	chr26_41658394	0	41658394	A	G
26	chr26_41659612	0	41659612	T	C
26	chr26_41660819	0	41660819	C	T
26	chr26_41660870	0	41660870	G	A
26	chr26_41664212	0	41664212	A	G
26	chr26_41665491	0	41665491	C	A
26	chr26_41684243	0	41684243	G	A
26	chr26_41693726	0	41693726	G	A
26	chr26_41699024	0	41699024	A	G
26	chr26_41709744	0	41709744	C	T
26	chr26_41717741	0	41717741	G	T
26	chr26_41721289	0	41721289	T	C
26	chr26_41727150	0	41727150	G	A
26	chr26_41731079	0	41731079	G	A
26	chr26_41734587	0	41734587	G	C
26	chr26_41743580	0	41743580	A	C
26	chr26_41752268	0	41752268	C	G
26	chr26_41774497	0	41774497	G	A
26	chr26_41786735	0	41786735	T	C
26	chr26_41787243	0	41787243	G	C
26	chr26_41800032	0	41800032	C	G
26	chr26_41801177	0	41801177	A	G
26	chr26_41804307	0	41804307	G	C
26	chr26_41806387	0	41806387	T	G
26	chr26_41807600	0	41807600	A	T
26	chr26_41808746	0	41808746	T	C
26	chr26_41810709	0	41810709	G	A
26	chr26_41812902	0	41812902	A	G
26	chr26_41820618	0	41820618	A	G
26	chr26_41836440	0	41836440	G	A
26	chr26_41839471	0	41839471	G	A
26	chr26_41841844	0	41841844	G	A
26	chr26_41842331	0	41842331	A	C
26	chr26_41852425	0	41852425	G	T
26	chr26_41854877	0	41854877	A	G
26	chr26_41858342	0	41858342	C	T
26	chr26_41865751	0	41865751	T	G
27	chr27_59320	0	59320	A	G
27	chr27_90220	0	90220	A	G
27	chr27_1043303	0	1043303	G	A
27	chr27_1047418	0	1047418	C	T
27	chr27_1057407	0	1057407	C	T
27	chr27_1061523	0	1061523	G	A
27	chr27_1064826	0	1064826	C	T
27	chr27_1068062	0	1068062	C	T
27	chr27_1077674	0	1077674	C	A
27	chr27_1078063	0	1078063	C	A
27	chr27_1080828	0	1080828	C	A
27	chr27_1094266	0	1094266	T	C
27	chr27_1094687	0	1094687	T	C
27	chr27_1101469	0	1101469	G	A
27	chr27_1106908	0	1106908	A	G
27	chr27_1109252	0	1109252	C	T
27	chr27_1110469	0	1110469	C	T
27	chr27_1111098	0	1111098	A	T
27	chr27_1114321	0	1114321	G	A
27	chr27_1115967	0	1115967	T	G
27	chr27_1118539	0	1118539	T	C
27	chr27_1127601	0	1127601	C	G
27	chr27_1129574	0	1129574	A	G
27	chr27_1152229	0	1152229	A	G
27	chr27_1160802	0	1160802	G	A
27	chr27_1163889	0	1163889	C	G
27	chr27_1164058	0	1164058	C	G
27	chr27_1164654	0	1164654	T	C
27	chr27_1168756	0	1168756	T	G
27	chr27_1172180	0	1172180	C	G
27	chr27_1178802	0	1178802	G	T
27	chr27_1179231	0	1179231	G	A
27	chr27_1182778	0	1182778	A	G
27	chr27_1183613	0	1183613	T	C
27	chr27_1183639	0	1183639	G	T
27	chr27_1183911	0	1183911	T	C
27	chr27_1185652	0	1185652	C	A
27	chr27_1186323	0	1186323	A	G
27	chr27_1186347	0	1186347	G	A
27	chr27_1190808	0	1190808	A	G
27	chr27_1191056	0	1191056	G	A
27	chr27_1191124	0	1191124	A	G
27	chr27_1192233	0	1192233	A	G
27	chr27_1195705	0	1195705	C	T
27	chr27_1199031	0	1199031	A	G
27	chr27_1208576	0	1208576	C	A
27	chr27_1212413	0	1212413	G	A
27	chr27_1215686	0	1215686	G	A
27	chr27_1215779	0	1215779	C	T
27	chr27_1222858	0	1222858	A	G
27	chr27_1226509	0	1226509	C	G
27	chr27_1235149	0	1235149	C	A
27	chr27_1239401	0	1239401	C	T
27	chr27_1247703	0	1247703	G	C
27	chr27_1249921	0	1249921	A	G
27	chr27_1253907	0	1253907	G	T
27	chr27_1254738	0	1254738	A	G
27	chr27_1264870	0	1264870	A	C
27	chr27_1265423	0	1265423	G	A
27	chr27_1267873	0	1267873	T	C
27	chr27_1305564	0	1305564	C	T
27	chr27_1311314	0	1311314	G	A
27	chr27_1330411	0	1330411	C	T
27	chr27_1337300	0	1337300	T	C
27	chr27_1342463	0	1342463	T	C
27	chr27_1347101	0	1347101	G	C
27	chr27_1348355	0	1348355	G	C
27	chr27_1368265	0	1368265	A	G
27	chr27_1372728	0	1372728	C	T
27	chr27_1381350	0	1381350	A	G
27	chr27_1382790	0	1382790	A	G
27	chr27_1383963	0	1383963	A	G
27	chr27_1384657	0	1384657	A	G
27	chr27_1393596	0	1393596	G	A
27	chr27_1396033	0	1396033	A	T
27	chr27_1412395	0	1412395	A	G
27	chr27_1425202	0	1425202	A	C
27	chr27_1432591	0	1432591	C	A
27	chr27_1435147	0	1435147	T	C
27	chr27_1437463	0	1437463	C	A
27	chr27_1437607	0	1437607	G	A
27	chr27_1440394	0	1440394	C	A
27	chr27_1446834	0	1446834	A	C
27	chr27_1449722	0	1449722	C	T
27	chr27_1453770	0	1453770	C	T
27	chr27_1460217	0	1460217	C	T
27	chr27_1488497	0	1488497	A	G
27	chr27_1499201	0	1499201	T	C
27	chr27_1506389	0	1506389	C	T
27	chr27_1507967	0	1507967	T	C
27	chr27_1511730	0	1511730	G	A
27	chr27_1513154	0	1513154	A	G
27	chr27_1513686	0	1513686	C	T
27	chr27_1517357	0	1517357	C	T
27	chr27_1525068	0	1525068	C	G
27	chr27_1527690	0	1527690	C	T
27	chr27_1532043	0	1532043	T	C
27	chr27_1532969	0	1532969	G	A
27	chr27_1533898	0	1533898	G	A
27	chr27_1536752	0	1536752	C	G
27	chr27_1547605	0	1547605	T	C
27	chr27_1553759	0	1553759	T	C
27	chr27_1558734	0	1558734	T	G
27	chr27_1562231	0	1562231	T	A
27	chr27_1565302	0	1565302	G	A
27	chr27_1569416	0	1569416	T	G
27	chr27_1581795	0	1581795	C	T
27	chr27_1589000	0	1589000	C	A
27	chr27_1597740	0	1597740	A	G
27	chr27_1598207	0	1598207	T	G
27	chr27_1601251	0	1601251	G	A
27	chr27_1646729	0	1646729	A	G
27	chr27_1658184	0	1658184	T	C
27	chr27_1664450	0	1664450	A	T
27	chr27_1669781	0	1669781	T	C
27	chr27_1677144	0	1677144	T	A
27	chr27_1681657	0	1681657	T	C
27	chr27_1685521	0	1685521	G	A
27	chr27_1694083	0	1694083	G	C
27	chr27_1695390	0	1695390	C	T
27	chr27_1696199	0	1696199	A	G
27	chr27_1699293	0	1699293	T	C
27	chr27_1702983	0	1702983	C	T
27	chr27_1706695	0	1706695	G	T
27	chr27_1711007	0	1711007	A	G
27	chr27_1714652	0	1714652	G	T
27	chr27_1723239	0	1723239	C	T
27	chr27_1727680	0	1727680	A	G
27	chr27_1730208	0	1730208	A	G
27	chr27_1733771	0	1733771	C	T
27	chr27_1740707	0	1740707	G	A
27	chr27_1740954	0	1740954	A	G
27	chr27_1743491	0	1743491	G	T
27	chr27_1752750	0	1752750	A	G
27	chr27_1753544	0	1753544	G	A
27	chr27_1755247	0	1755247	G	A
27	chr27_1758323	0	1758323	C	T
27	chr27_1761570	0	1761570	A	C
27	chr27_1771343	0	1771343	A	G
27	chr27_1772012	0	1772012	G	A
27	chr27_1776092	0	1776092	A	C
27	chr27_1790478	0	1790478	C	G
27	chr27_1795481	0	1795481	A	G
27	chr27_1796107	0	1796107	T	C
27	chr27_1799959	0	1799959	G	C
27	chr27_1799983	0	1799983	G	A
27	chr27_1801695	0	1801695	T	C
27	chr27_1803621	0	1803621	G	A
27	chr27_1803964	0	1803964	T	A
27	chr27_1806025	0	1806025	T	C
27	chr27_1807774	0	1807774	A	G
27	chr27_1808226	0	1808226	C	G
27	chr27_1808955	0	1808955	C	T
27	chr27_1811937	0	1811937	G	T
27	chr27_1813116	0	1813116	C	T
27	chr27_1813326	0	1813326	T	C
27	chr27_1824991	0	1824991	A	G
27	chr27_1838093	0	1838093	A	G
27	chr27_1839613	0	1839613	A	G
27	chr27_1842235	0	1842235	A	G
27	chr27_1842452	0	1842452	C	T
27	chr27_1844670	0	1844670	C	A
27	chr27_1852747	0	1852747	C	T
27	chr27_1861031	0	1861031	A	G
27	chr27_1862516	0	1862516	T	C
27	chr27_1862854	0	1862854	T	C
27	chr27_1881307	0	1881307	C	T
27	chr27_1881537	0	1881537	T	C
27	chr27_1882714	0	1882714	T	G
27	chr27_1886152	0	1886152	G	C
27	chr27_1887533	0	1887533	T	A
27	chr27_1889618	0	1889618	T	G
27	chr27_1893194	0	1893194	T	G
27	chr27_1896211	0	1896211	C	A
27	chr27_1897602	0	1897602	A	G
27	chr27_1897661	0	1897661	A	G
27	chr27_1901100	0	1901100	G	A
27	chr27_1901390	0	1901390	T	G
27	chr27_1906411	0	1906411	G	A
27	chr27_1906515	0	1906515	T	C
27	chr27_1913882	0	1913882	T	G
27	chr27_1919443	0	1919443	T	C
27	chr27_1920177	0	1920177	C	T
27	chr27_1939783	0	1939783	A	G
27	chr27_1940726	0	1940726	C	T
27	chr27_1943570	0	1943570	T	C
27	chr27_1952047	0	1952047	T	C
27	chr27_1953129	0	1953129	T	C
27	chr27_1954225	0	1954225	A	G
27	chr27_1968263	0	1968263	A	G
27	chr27_1976768	0	1976768	A	T
27	chr27_1978353	0	1978353	T	C
27	chr27_1978785	0	1978785	A	G
27	chr27_1988345	0	1988345	G	A
27	chr27_1989778	0	1989778	T	C
27	chr27_1997095	0	1997095	A	G
27	chr27_2002666	0	2002666	G	T
27	chr27_2002798	0	2002798	G	C
27	chr27_2008072	0	2008072	C	T
27	chr27_2010704	0	2010704	T	C
27	chr27_2019531	0	2019531	G	A
27	chr27_2032486	0	2032486	A	G
27	chr27_2032705	0	2032705	G	C
27	chr27_2035412	0	2035412	A	G
27	chr27_2037202	0	2037202	G	A
27	chr27_2039108	0	2039108	G	C
27	chr27_2056586	0	2056586	A	G
27	chr27_2057236	0	2057236	A	G
27	chr27_2058091	0	2058091	T	C
27	chr27_2060194	0	2060194	A	G
27	chr27_2060505	0	2060505	T	C
27	chr27_2063124	0	2063124	T	C
27	chr27_2072354	0	2072354	C	T
27	chr27_2080422	0	2080422	G	A
27	chr27_2085436	0	2085436	T	C
27	chr27_2091593	0	2091593	C	T
27	chr27_2091953	0	2091953	T	C
27	chr27_2092253	0	2092253	C	G
27	chr27_2092549	0	2092549	T	C
27	chr27_2095803	0	2095803	T	C
27	chr27_2095886	0	2095886	G	A
27	chr27_2095944	0	2095944	T	C
27	chr27_2109123	0	2109123	T	C
27	chr27_2109499	0	2109499	A	G
27	chr27_2111002	0	2111002	A	G
27	chr27_2118852	0	2118852	C	G
27	chr27_2120032	0	2120032	A	G
27	chr27_2122169	0	2122169	A	G
27	chr27_2123178	0	2123178	A	G
27	chr27_2124667	0	2124667	C	A
27	chr27_2129549	0	2129549	A	T
27	chr27_2138329	0	2138329	G	C
27	chr27_2139463	0	2139463	T	C
27	chr27_2141202	0	2141202	T	C
27	chr27_2144492	0	2144492	A	G
27	chr27_2152831	0	2152831	G	C
27	chr27_2152920	0	2152920	G	T
27	chr27_2153599	0	2153599	G	A
27	chr27_2154766	0	2154766	C	T
27	chr27_2155805	0	2155805	A	G
27	chr27_2156833	0	2156833	G	A
27	chr27_2160102	0	2160102	T	C
27	chr27_2164118	0	2164118	T	A
27	chr27_2166752	0	2166752	A	G
27	chr27_2167403	0	2167403	C	T
27	chr27_2170304	0	2170304	T	G
27	chr27_2175558	0	2175558	T	C
27	chr27_2183311	0	2183311	A	G
27	chr27_2184671	0	2184671	A	G
27	chr27_2188400	0	2188400	C	T
27	chr27_2192307	0	2192307	A	G
27	chr27_2197582	0	2197582	T	C
27	chr27_2198452	0	2198452	T	C
27	chr27_2201888	0	2201888	G	A
27	chr27_2203634	0	2203634	T	C
27	chr27_2217950	0	2217950	T	G
27	chr27_2220193	0	2220193	A	G
27	chr27_2229782	0	2229782	T	C
27	chr27_2232507	0	2232507	T	G
27	chr27_2240485	0	2240485	T	C
27	chr27_2240818	0	2240818	G	A
27	chr27_2242144	0	2242144	A	G
27	chr27_2242393	0	2242393	A	C
27	chr27_2243327	0	2243327	G	C
27	chr27_2251915	0	2251915	A	G
27	chr27_2254892	0	2254892	C	T
27	chr27_2258514	0	2258514	T	C
27	chr27_2269248	0	2269248	A	G
27	chr27_2271695	0	2271695	A	G
27	chr27_2272546	0	2272546	G	A
27	chr27_2275256	0	2275256	C	T
27	chr27_2276235	0	2276235	A	C
27	chr27_2284499	0	2284499	G	A
27	chr27_2285133	0	2285133	C	T
27	chr27_2285613	0	2285613	T	C
27	chr27_2291650	0	2291650	T	C
27	chr27_2292945	0	2292945	T	C
27	chr27_2293118	0	2293118	A	G
27	chr27_2297338	0	2297338	C	G
27	chr27_2297421	0	2297421	A	C
27	chr27_2307074	0	2307074	G	A
27	chr27_2309262	0	2309262	A	G
27	chr27_2311025	0	2311025	T	G
27	chr27_2315482	0	2315482	A	C
27	chr27_2320670	0	2320670	G	A
27	chr27_2326949	0	2326949	C	T
27	chr27_2332072	0	2332072	C	A
27	chr27_2333989	0	2333989	T	G
27	chr27_2337484	0	2337484	T	C
27	chr27_2340894	0	2340894	G	A
27	chr27_2345175	0	2345175	G	A
27	chr27_2346910	0	2346910	A	C
27	chr27_2356721	0	2356721	A	C
27	chr27_2359581	0	2359581	G	A
27	chr27_2359860	0	2359860	A	G
27	chr27_2362753	0	2362753	A	C
27	chr27_2368000	0	2368000	G	A
27	chr27_2369387	0	2369387	C	T
27	chr27_2378297	0	2378297	G	T
27	chr27_2383245	0	2383245	T	C
27	chr27_2390537	0	2390537	T	A
27	chr27_2401953	0	2401953	A	G
27	chr27_2411437	0	2411437	C	T
27	chr27_2418639	0	2418639	T	C
27	chr27_2418881	0	2418881	A	G
27	chr27_2420709	0	2420709	G	C
27	chr27_2421485	0	2421485	G	A
27	chr27_2422415	0	2422415	G	C
27	chr27_2426489	0	2426489	G	A
27	chr27_2433149	0	2433149	C	T
27	chr27_2437631	0	2437631	T	C
27	chr27_2439881	0	2439881	G	A
27	chr27_2451119	0	2451119	A	G
27	chr27_2451814	0	2451814	T	C
27	chr27_2453497	0	2453497	C	T
27	chr27_2453599	0	2453599	G	A
27	chr27_2459494	0	2459494	C	T
27	chr27_2462715	0	2462715	T	C
27	chr27_2467070	0	2467070	C	T
27	chr27_2467736	0	2467736	C	T
27	chr27_2482181	0	2482181	T	C
27	chr27_2489473	0	2489473	A	C
27	chr27_2492306	0	2492306	T	C
27	chr27_2494459	0	2494459	G	C
27	chr27_2499202	0	2499202	C	T
27	chr27_2502526	0	2502526	T	G
27	chr27_2507366	0	2507366	A	G
27	chr27_2518821	0	2518821	G	T
27	chr27_2525485	0	2525485	A	G
27	chr27_2543076	0	2543076	T	C
27	chr27_2556753	0	2556753	T	C
27	chr27_2563784	0	2563784	A	G
27	chr27_2566233	0	2566233	A	G
27	chr27_2567795	0	2567795	T	C
27	chr27_2573118	0	2573118	C	T
27	chr27_2580821	0	2580821	T	C
27	chr27_2590234	0	2590234	T	A
27	chr27_2590534	0	2590534	A	T
27	chr27_2605699	0	2605699	C	T
27	chr27_2618924	0	2618924	G	T
27	chr27_2625702	0	2625702	T	G
27	chr27_2630322	0	2630322	T	C
27	chr27_2633636	0	2633636	A	G
27	chr27_2640328	0	2640328	T	C
27	chr27_2643880	0	2643880	T	C
27	chr27_2659948	0	2659948	T	C
27	chr27_2666092	0	2666092	A	G
27	chr27_2669385	0	2669385	C	G
27	chr27_2673967	0	2673967	G	A
27	chr27_2678926	0	2678926	A	C
27	chr27_2685268	0	2685268	G	T
27	chr27_2685660	0	2685660	A	G
27	chr27_2688597	0	2688597	C	T
27	chr27_2689382	0	2689382	G	T
27	chr27_2696045	0	2696045	G	A
27	chr27_2696566	0	2696566	A	G
27	chr27_2702481	0	2702481	G	C
27	chr27_2706271	0	2706271	C	A
27	chr27_2720862	0	2720862	A	G
27	chr27_2721358	0	2721358	A	G
27	chr27_2731577	0	2731577	G	C
27	chr27_2731842	0	2731842	G	C
27	chr27_2735186	0	2735186	G	A
27	chr27_2739930	0	2739930	C	G
27	chr27_2741940	0	2741940	T	C
27	chr27_2750140	0	2750140	C	A
27	chr27_2756210	0	2756210	C	T
27	chr27_2757859	0	2757859	G	A
27	chr27_2762847	0	2762847	T	G
27	chr27_2770578	0	2770578	C	T
27	chr27_2777250	0	2777250	G	T
27	chr27_2783155	0	2783155	C	T
27	chr27_2783179	0	2783179	G	A
27	chr27_2792552	0	2792552	A	T
27	chr27_2794816	0	2794816	G	A
27	chr27_2795854	0	2795854	T	C
27	chr27_2801448	0	2801448	A	G
27	chr27_2805306	0	2805306	C	T
27	chr27_2809997	0	2809997	A	T
27	chr27_2818157	0	2818157	G	T
27	chr27_2819298	0	2819298	T	C
27	chr27_2825303	0	2825303	T	C
27	chr27_2825989	0	2825989	A	G
27	chr27_2826457	0	2826457	T	C
27	chr27_2829680	0	2829680	C	T
27	chr27_2838971	0	2838971	C	G
27	chr27_2840290	0	2840290	C	T
27	chr27_2840573	0	2840573	T	C
27	chr27_2844383	0	2844383	A	C
27	chr27_2846316	0	2846316	T	C
27	chr27_2846460	0	2846460	C	T
27	chr27_2846653	0	2846653	C	T
27	chr27_2847366	0	2847366	A	G
27	chr27_2848151	0	2848151	G	C
27	chr27_2854853	0	2854853	C	T
27	chr27_2858138	0	2858138	G	A
27	chr27_2861722	0	2861722	G	C
27	chr27_2865130	0	2865130	A	G
27	chr27_2866384	0	2866384	G	A
27	chr27_2871145	0	2871145	T	C
27	chr27_2875149	0	2875149	A	G
27	chr27_2890499	0	2890499	G	A
27	chr27_2891882	0	2891882	A	G
27	chr27_2892577	0	2892577	T	C
27	chr27_2900476	0	2900476	G	C
27	chr27_2902728	0	2902728	G	T
27	chr27_2903642	0	2903642	C	T
27	chr27_2911205	0	2911205	T	C
27	chr27_2926377	0	2926377	A	G
27	chr27_2927102	0	2927102	A	G
27	chr27_2929079	0	2929079	C	G
27	chr27_2933560	0	2933560	C	T
27	chr27_2941214	0	2941214	C	A
27	chr27_2942075	0	2942075	G	T
27	chr27_2942417	0	2942417	A	T
27	chr27_2945549	0	2945549	C	T
27	chr27_2945990	0	2945990	C	G
27	chr27_2955287	0	2955287	A	G
27	chr27_2957637	0	2957637	T	G
27	chr27_2961348	0	2961348	A	G
27	chr27_2965989	0	2965989	A	C
27	chr27_2969721	0	2969721	G	A
27	chr27_2975838	0	2975838	T	C
27	chr27_2978452	0	2978452	T	C
27	chr27_2981487	0	2981487	G	T
27	chr27_2984939	0	2984939	T	C
27	chr27_2991567	0	2991567	T	C
27	chr27_2992905	0	2992905	T	C
27	chr27_3004386	0	3004386	A	G
27	chr27_3005551	0	3005551	G	A
27	chr27_3012147	0	3012147	G	A
27	chr27_3015005	0	3015005	T	C
27	chr27_3018550	0	3018550	A	G
27	chr27_3023586	0	3023586	A	T
27	chr27_3025819	0	3025819	A	C
27	chr27_3027407	0	3027407	C	A
27	chr27_3030262	0	3030262	G	A
27	chr27_3030453	0	3030453	A	G
27	chr27_3055043	0	3055043	C	T
27	chr27_3059991	0	3059991	T	C
27	chr27_3060158	0	3060158	G	A
27	chr27_3063883	0	3063883	C	T
27	chr27_3064188	0	3064188	C	T
27	chr27_3068380	0	3068380	G	A
27	chr27_3070606	0	3070606	C	T
27	chr27_3074040	0	3074040	C	T
27	chr27_3078554	0	3078554	G	A
27	chr27_3092015	0	3092015	T	A
27	chr27_3106678	0	3106678	C	T
27	chr27_3115023	0	3115023	T	C
27	chr27_3151072	0	3151072	A	G
27	chr27_3151288	0	3151288	A	G
27	chr27_3162181	0	3162181	T	C
27	chr27_3163542	0	3163542	G	C
27	chr27_3165736	0	3165736	C	T
27	chr27_3166522	0	3166522	C	T
27	chr27_3166901	0	3166901	T	C
27	chr27_3173951	0	3173951	C	T
27	chr27_3176230	0	3176230	A	C
27	chr27_3179758	0	3179758	G	T
27	chr27_3185556	0	3185556	G	C
27	chr27_3185864	0	3185864	A	C
27	chr27_3186092	0	3186092	A	G
27	chr27_3190698	0	3190698	C	G
27	chr27_3196517	0	3196517	G	C
27	chr27_3202954	0	3202954	A	G
27	chr27_3213914	0	3213914	T	C
27	chr27_3214444	0	3214444	T	C
27	chr27_3218400	0	3218400	T	A
27	chr27_3227488	0	3227488	T	C
27	chr27_3240098	0	3240098	G	A
27	chr27_3240277	0	3240277	T	C
27	chr27_3243619	0	3243619	T	G
27	chr27_3245628	0	3245628	A	G
27	chr27_3248573	0	3248573	C	T
27	chr27_3253548	0	3253548	T	G
27	chr27_3256476	0	3256476	T	C
27	chr27_3271327	0	3271327	T	C
27	chr27_3273117	0	3273117	C	T
27	chr27_3281291	0	3281291	C	T
27	chr27_3283236	0	3283236	A	T
27	chr27_3289143	0	3289143	T	G
27	chr27_3292947	0	3292947	A	T
27	chr27_3297129	0	3297129	G	C
27	chr27_3307594	0	3307594	C	A
27	chr27_3307964	0	3307964	C	T
27	chr27_3309531	0	3309531	C	T
27	chr27_3319514	0	3319514	C	T
27	chr27_3322877	0	3322877	G	T
27	chr27_3326422	0	3326422	A	G
27	chr27_3328633	0	3328633	C	T
27	chr27_3330531	0	3330531	T	C
27	chr27_3331406	0	3331406	T	C
27	chr27_3332517	0	3332517	A	G
27	chr27_3332616	0	3332616	C	G
27	chr27_3332763	0	3332763	A	G
27	chr27_3340438	0	3340438	T	C
27	chr27_3344428	0	3344428	A	C
27	chr27_3354772	0	3354772	A	G
27	chr27_3357703	0	3357703	C	T
27	chr27_3366090	0	3366090	C	T
27	chr27_3371282	0	3371282	C	A
27	chr27_3372698	0	3372698	T	C
27	chr27_3373206	0	3373206	T	C
27	chr27_3374368	0	3374368	G	C
27	chr27_3375745	0	3375745	T	C
27	chr27_3385560	0	3385560	A	G
27	chr27_3389208	0	3389208	A	C
27	chr27_3397364	0	3397364	A	T
27	chr27_3405750	0	3405750	A	G
27	chr27_3410661	0	3410661	G	A
27	chr27_3418651	0	3418651	A	G
27	chr27_3427607	0	3427607	A	G
27	chr27_3435738	0	3435738	T	C
27	chr27_3460141	0	3460141	T	G
27	chr27_3461374	0	3461374	T	C
27	chr27_3461437	0	3461437	C	G
27	chr27_3468603	0	3468603	C	T
27	chr27_3474841	0	3474841	T	C
27	chr27_3480107	0	3480107	T	C
27	chr27_3481488	0	3481488	G	A
27	chr27_3485155	0	3485155	G	A
27	chr27_3495246	0	3495246	C	G
27	chr27_3496920	0	3496920	A	G
27	chr27_3502558	0	3502558	C	T
27	chr27_3503995	0	3503995	C	G
27	chr27_3506485	0	3506485	A	G
27	chr27_3507675	0	3507675	A	T
27	chr27_3512674	0	3512674	A	C
27	chr27_3513210	0	3513210	A	G
27	chr27_3526131	0	3526131	T	C
27	chr27_3527537	0	3527537	C	T
27	chr27_3532023	0	3532023	C	T
27	chr27_3533137	0	3533137	A	G
27	chr27_3533609	0	3533609	T	C
27	chr27_3538179	0	3538179	T	C
27	chr27_3542789	0	3542789	G	T
27	chr27_3547285	0	3547285	C	G
27	chr27_3547612	0	3547612	T	C
27	chr27_3548981	0	3548981	T	C
27	chr27_3550667	0	3550667	G	A
27	chr27_3563267	0	3563267	C	T
27	chr27_3568070	0	3568070	T	C
27	chr27_3577547	0	3577547	A	G
27	chr27_3579539	0	3579539	T	C
27	chr27_3585149	0	3585149	A	G
27	chr27_3586021	0	3586021	T	G
27	chr27_3589147	0	3589147	T	C
27	chr27_3599268	0	3599268	T	C
27	chr27_3605417	0	3605417	C	G
27	chr27_3606283	0	3606283	T	A
27	chr27_3606561	0	3606561	G	T
27	chr27_3606599	0	3606599	C	T
27	chr27_3607875	0	3607875	T	C
27	chr27_3608442	0	3608442	G	A
27	chr27_3610604	0	3610604	G	A
27	chr27_3623217	0	3623217	C	G
27	chr27_3626880	0	3626880	A	C
27	chr27_3630141	0	3630141	G	T
27	chr27_3634452	0	3634452	A	G
27	chr27_3641575	0	3641575	G	A
27	chr27_3646940	0	3646940	T	C
27	chr27_3647154	0	3647154	T	C
27	chr27_3651410	0	3651410	A	G
27	chr27_3657980	0	3657980	A	G
27	chr27_3658668	0	3658668	A	G
27	chr27_3661296	0	3661296	A	G
27	chr27_3662608	0	3662608	G	A
27	chr27_3663799	0	3663799	T	C
27	chr27_3669331	0	3669331	C	A
27	chr27_3671699	0	3671699	A	G
27	chr27_3671703	0	3671703	C	A
27	chr27_3693782	0	3693782	C	G
27	chr27_3696362	0	3696362	T	C
27	chr27_3699897	0	3699897	T	C
27	chr27_3701754	0	3701754	C	T
27	chr27_3703936	0	3703936	A	G
27	chr27_3720660	0	3720660	T	G
27	chr27_3725039	0	3725039	T	C
27	chr27_3726445	0	3726445	C	T
27	chr27_3728841	0	3728841	G	C
27	chr27_3731322	0	3731322	A	G
27	chr27_3733138	0	3733138	C	T
27	chr27_3733786	0	3733786	G	C
27	chr27_3733801	0	3733801	C	T
27	chr27_3742136	0	3742136	A	T
27	chr27_3742420	0	3742420	A	C
27	chr27_3745103	0	3745103	A	G
27	chr27_3746434	0	3746434	G	C
27	chr27_3748492	0	3748492	T	C
27	chr27_3752295	0	3752295	G	A
27	chr27_3758069	0	3758069	T	C
27	chr27_3762508	0	3762508	C	T
27	chr27_3763157	0	3763157	T	G
27	chr27_3766294	0	3766294	G	C
27	chr27_3778924	0	3778924	C	T
27	chr27_3785074	0	3785074	T	C
27	chr27_3787690	0	3787690	T	C
27	chr27_3792158	0	3792158	T	C
27	chr27_3801459	0	3801459	C	T
27	chr27_3806125	0	3806125	C	A
27	chr27_3806985	0	3806985	C	T
27	chr27_3809375	0	3809375	G	A
27	chr27_3809945	0	3809945	T	C
27	chr27_3811729	0	3811729	T	G
27	chr27_3812152	0	3812152	G	T
27	chr27_3813051	0	3813051	G	A
27	chr27_3813168	0	3813168	T	C
27	chr27_3813998	0	3813998	C	T
27	chr27_3838636	0	3838636	A	G
27	chr27_3846477	0	3846477	T	G
27	chr27_3854193	0	3854193	T	C
27	chr27_3871053	0	3871053	G	T
27	chr27_3871665	0	3871665	C	A
27	chr27_3874782	0	3874782	G	T
27	chr27_3876351	0	3876351	C	T
27	chr27_3877967	0	3877967	T	G
27	chr27_3878756	0	3878756	T	C
27	chr27_3882713	0	3882713	A	G
27	chr27_3883451	0	3883451	A	G
27	chr27_3885202	0	3885202	G	A
27	chr27_3886515	0	3886515	T	C
27	chr27_3892500	0	3892500	G	A
27	chr27_3898948	0	3898948	C	A
27	chr27_3902383	0	3902383	C	A
27	chr27_3902455	0	3902455	A	G
27	chr27_3902595	0	3902595	C	T
27	chr27_3917471	0	3917471	T	C
27	chr27_3919480	0	3919480	A	C
27	chr27_3920600	0	3920600	T	C
27	chr27_3925096	0	3925096	A	T
27	chr27_3926017	0	3926017	C	G
27	chr27_3932207	0	3932207	C	T
27	chr27_3936240	0	3936240	T	C
27	chr27_3936943	0	3936943	T	C
27	chr27_3936986	0	3936986	G	A
27	chr27_3938182	0	3938182	T	C
27	chr27_3947826	0	3947826	G	T
27	chr27_3958339	0	3958339	C	A
27	chr27_3962651	0	3962651	C	T
27	chr27_3964995	0	3964995	A	G
27	chr27_3966253	0	3966253	C	T
27	chr27_3968992	0	3968992	G	A
27	chr27_3970468	0	3970468	C	G
27	chr27_3972099	0	3972099	T	C
27	chr27_3974495	0	3974495	A	G
27	chr27_3989658	0	3989658	G	A
27	chr27_3991726	0	3991726	G	A
27	chr27_3999844	0	3999844	T	C
27	chr27_4002613	0	4002613	A	C
27	chr27_4003393	0	4003393	A	T
27	chr27_4003568	0	4003568	T	C
27	chr27_4004119	0	4004119	C	A
27	chr27_4014659	0	4014659	A	G
27	chr27_4019453	0	4019453	C	T
27	chr27_4022022	0	4022022	G	A
27	chr27_4022534	0	4022534	T	G
27	chr27_4023656	0	4023656	A	G
27	chr27_4024665	0	4024665	C	G
27	chr27_4027973	0	4027973	T	A
27	chr27_4028944	0	4028944	T	G
27	chr27_4028983	0	4028983	T	C
27	chr27_4031973	0	4031973	G	A
27	chr27_4031983	0	4031983	G	A
27	chr27_4032642	0	4032642	T	C
27	chr27_4034931	0	4034931	C	T
27	chr27_4035071	0	4035071	T	C
27	chr27_4036227	0	4036227	A	G
27	chr27_4039832	0	4039832	T	G
27	chr27_4040773	0	4040773	T	C
27	chr27_4045675	0	4045675	T	G
27	chr27_4054679	0	4054679	G	T
27	chr27_4058304	0	4058304	T	G
27	chr27_4060410	0	4060410	G	A
27	chr27_4064835	0	4064835	G	A
27	chr27_4066768	0	4066768	T	C
27	chr27_4066906	0	4066906	T	C
27	chr27_4067093	0	4067093	T	C
27	chr27_4067435	0	4067435	T	C
27	chr27_4069205	0	4069205	T	C
27	chr27_4069267	0	4069267	G	A
27	chr27_4072590	0	4072590	T	C
27	chr27_4073724	0	4073724	A	G
27	chr27_4074685	0	4074685	C	G
27	chr27_4074941	0	4074941	G	A
27	chr27_4076142	0	4076142	A	G
27	chr27_4078871	0	4078871	A	G
27	chr27_4079850	0	4079850	G	A
27	chr27_4084414	0	4084414	G	T
27	chr27_4085852	0	4085852	A	G
27	chr27_4086397	0	4086397	A	G
27	chr27_4086901	0	4086901	G	A
27	chr27_4092359	0	4092359	A	G
27	chr27_4094836	0	4094836	C	T
27	chr27_4099116	0	4099116	T	C
27	chr27_4099481	0	4099481	G	A
27	chr27_4100760	0	4100760	C	T
27	chr27_4101822	0	4101822	A	C
27	chr27_4102595	0	4102595	A	G
27	chr27_4110268	0	4110268	G	A
27	chr27_4110495	0	4110495	G	A
27	chr27_4111692	0	4111692	A	G
27	chr27_4121643	0	4121643	G	T
27	chr27_4122830	0	4122830	A	G
27	chr27_4125399	0	4125399	A	G
27	chr27_4127811	0	4127811	T	C
27	chr27_4130905	0	4130905	G	A
27	chr27_4136293	0	4136293	G	T
27	chr27_4141335	0	4141335	G	A
27	chr27_4141918	0	4141918	T	C
27	chr27_4149543	0	4149543	T	C
27	chr27_4150303	0	4150303	T	C
27	chr27_4152472	0	4152472	A	G
27	chr27_4154109	0	4154109	A	G
27	chr27_4154160	0	4154160	T	C
27	chr27_4155864	0	4155864	A	G
27	chr27_4157419	0	4157419	G	T
27	chr27_4158823	0	4158823	C	A
27	chr27_4161090	0	4161090	A	G
27	chr27_4162443	0	4162443	C	T
27	chr27_4165530	0	4165530	T	C
27	chr27_4167055	0	4167055	T	C
27	chr27_4169421	0	4169421	C	T
27	chr27_4171124	0	4171124	A	G
27	chr27_4178710	0	4178710	T	C
27	chr27_4183297	0	4183297	T	C
27	chr27_4185986	0	4185986	A	G
27	chr27_4186634	0	4186634	A	G
27	chr27_4189697	0	4189697	T	C
27	chr27_4190267	0	4190267	C	G
27	chr27_4194265	0	4194265	G	A
27	chr27_4204908	0	4204908	A	G
27	chr27_4208220	0	4208220	G	A
27	chr27_4211307	0	4211307	G	A
27	chr27_4227286	0	4227286	T	C
27	chr27_4230274	0	4230274	C	T
27	chr27_4230362	0	4230362	A	G
27	chr27_4234119	0	4234119	C	T
27	chr27_4235822	0	4235822	G	A
27	chr27_4249104	0	4249104	T	A
27	chr27_4251540	0	4251540	G	T
27	chr27_4252380	0	4252380	A	G
27	chr27_4256814	0	4256814	T	C
27	chr27_4257784	0	4257784	T	C
27	chr27_4259981	0	4259981	A	T
27	chr27_4261364	0	4261364	T	C
27	chr27_4275628	0	4275628	G	A
27	chr27_4278977	0	4278977	G	A
27	chr27_4282327	0	4282327	A	G
27	chr27_4283901	0	4283901	G	A
27	chr27_4287543	0	4287543	G	A
27	chr27_4291269	0	4291269	A	G
27	chr27_4291484	0	4291484	T	C
27	chr27_4301110	0	4301110	G	A
27	chr27_4301796	0	4301796	C	T
27	chr27_4305018	0	4305018	T	C
27	chr27_4308698	0	4308698	G	T
27	chr27_4309451	0	4309451	G	T
27	chr27_4310223	0	4310223	T	C
27	chr27_4319989	0	4319989	A	C
27	chr27_4320418	0	4320418	G	A
27	chr27_4320795	0	4320795	T	C
27	chr27_4333176	0	4333176	A	G
27	chr27_4337775	0	4337775	A	G
27	chr27_4338920	0	4338920	T	C
27	chr27_4343669	0	4343669	G	A
27	chr27_4344373	0	4344373	A	G
27	chr27_4347451	0	4347451	G	A
27	chr27_4356811	0	4356811	G	A
27	chr27_4357524	0	4357524	A	G
27	chr27_4359439	0	4359439	T	C
27	chr27_4359659	0	4359659	A	C
27	chr27_4361243	0	4361243	C	G
27	chr27_4362084	0	4362084	C	T
27	chr27_4362385	0	4362385	T	C
27	chr27_4372756	0	4372756	T	G
27	chr27_4373634	0	4373634	A	G
27	chr27_4387819	0	4387819	T	G
27	chr27_4388519	0	4388519	T	C
27	chr27_4392804	0	4392804	G	A
27	chr27_4396333	0	4396333	C	G
27	chr27_4399096	0	4399096	G	C
27	chr27_4402685	0	4402685	C	T
27	chr27_4403156	0	4403156	C	T
27	chr27_4404262	0	4404262	G	A
27	chr27_4404669	0	4404669	G	C
27	chr27_4405752	0	4405752	T	A
27	chr27_4412819	0	4412819	T	G
27	chr27_4412849	0	4412849	T	C
27	chr27_4416066	0	4416066	C	T
27	chr27_4420227	0	4420227	G	A
27	chr27_4432387	0	4432387	T	G
27	chr27_4440903	0	4440903	T	C
27	chr27_4441450	0	4441450	G	A
27	chr27_4444552	0	4444552	T	C
27	chr27_4449732	0	4449732	T	C
27	chr27_4451895	0	4451895	G	A
27	chr27_4453341	0	4453341	A	C
27	chr27_4453578	0	4453578	G	A
27	chr27_4455991	0	4455991	C	G
27	chr27_4460080	0	4460080	T	C
27	chr27_4465613	0	4465613	G	C
27	chr27_4467058	0	4467058	G	C
27	chr27_4474313	0	4474313	A	T
27	chr27_4474476	0	4474476	G	C
27	chr27_4476240	0	4476240	T	C
27	chr27_4478105	0	4478105	G	C
27	chr27_4478231	0	4478231	G	C
27	chr27_4481058	0	4481058	A	G
27	chr27_4484817	0	4484817	T	C
27	chr27_4490057	0	4490057	C	A
27	chr27_4490616	0	4490616	A	G
27	chr27_4492957	0	4492957	T	C
27	chr27_4494673	0	4494673	G	A
27	chr27_4495112	0	4495112	G	C
27	chr27_4495715	0	4495715	A	G
27	chr27_4498159	0	4498159	C	T
27	chr27_4499730	0	4499730	T	C
27	chr27_4503836	0	4503836	G	T
27	chr27_4506814	0	4506814	C	T
27	chr27_4506857	0	4506857	A	G
27	chr27_4507718	0	4507718	A	G
27	chr27_4509568	0	4509568	G	C
27	chr27_4510431	0	4510431	G	T
27	chr27_4516625	0	4516625	T	C
27	chr27_4531485	0	4531485	T	C
27	chr27_4539920	0	4539920	T	C
27	chr27_4541777	0	4541777	C	G
27	chr27_4544002	0	4544002	T	C
27	chr27_4547095	0	4547095	T	C
27	chr27_4549171	0	4549171	T	C
27	chr27_4552344	0	4552344	A	G
27	chr27_4552462	0	4552462	C	T
27	chr27_4555326	0	4555326	A	G
27	chr27_4555742	0	4555742	G	T
27	chr27_4562292	0	4562292	A	G
27	chr27_4562594	0	4562594	G	A
27	chr27_4576671	0	4576671	G	A
27	chr27_4579074	0	4579074	A	T
27	chr27_4579189	0	4579189	T	A
27	chr27_4586891	0	4586891	C	T
27	chr27_4597196	0	4597196	T	C
27	chr27_4599417	0	4599417	A	G
27	chr27_4601853	0	4601853	C	G
27	chr27_4601868	0	4601868	T	A
27	chr27_4607362	0	4607362	G	A
27	chr27_4613389	0	4613389	G	C
27	chr27_4616076	0	4616076	G	A
27	chr27_4618060	0	4618060	G	A
27	chr27_4619570	0	4619570	A	G
27	chr27_4620847	0	4620847	T	C
27	chr27_4621672	0	4621672	A	G
27	chr27_4625168	0	4625168	G	A
27	chr27_4628178	0	4628178	C	G
27	chr27_4629129	0	4629129	A	G
27	chr27_4629221	0	4629221	A	G
27	chr27_4631266	0	4631266	G	C
27	chr27_4641389	0	4641389	G	A
27	chr27_4643971	0	4643971	C	T
27	chr27_4646382	0	4646382	A	G
27	chr27_4647967	0	4647967	C	T
27	chr27_4651054	0	4651054	C	T
27	chr27_4653649	0	4653649	G	A
27	chr27_4658176	0	4658176	C	A
27	chr27_4658862	0	4658862	A	C
27	chr27_4661909	0	4661909	C	T
27	chr27_4662695	0	4662695	G	A
27	chr27_4662911	0	4662911	A	G
27	chr27_4667401	0	4667401	A	G
27	chr27_4667853	0	4667853	T	C
27	chr27_4670267	0	4670267	T	C
27	chr27_4670306	0	4670306	T	C
27	chr27_4697232	0	4697232	G	T
27	chr27_4715452	0	4715452	C	G
27	chr27_4716208	0	4716208	A	G
27	chr27_4717076	0	4717076	T	C
27	chr27_4721659	0	4721659	A	G
27	chr27_4722014	0	4722014	C	A
27	chr27_4724336	0	4724336	C	T
27	chr27_4724968	0	4724968	C	T
27	chr27_4728729	0	4728729	A	G
27	chr27_4735921	0	4735921	T	C
27	chr27_4740208	0	4740208	T	C
27	chr27_4743976	0	4743976	T	C
27	chr27_4746044	0	4746044	G	A
27	chr27_4757895	0	4757895	T	C
27	chr27_4759598	0	4759598	C	T
27	chr27_4765331	0	4765331	A	G
27	chr27_4767049	0	4767049	A	G
27	chr27_4776901	0	4776901	T	C
27	chr27_4785187	0	4785187	G	A
27	chr27_4786332	0	4786332	G	A
27	chr27_4786755	0	4786755	A	T
27	chr27_4791636	0	4791636	A	G
27	chr27_4796938	0	4796938	T	C
27	chr27_4800023	0	4800023	C	T
27	chr27_4802063	0	4802063	A	C
27	chr27_4804690	0	4804690	T	C
27	chr27_4810109	0	4810109	G	A
27	chr27_4810890	0	4810890	C	T
27	chr27_4813584	0	4813584	T	C
27	chr27_4815135	0	4815135	G	A
27	chr27_4819434	0	4819434	C	G
27	chr27_4831295	0	4831295	T	G
27	chr27_4831866	0	4831866	C	A
27	chr27_4831876	0	4831876	A	C
27	chr27_4832440	0	4832440	G	C
27	chr27_4833303	0	4833303	T	A
27	chr27_4838840	0	4838840	T	C
27	chr27_4841350	0	4841350	T	C
27	chr27_4848045	0	4848045	A	T
27	chr27_4850782	0	4850782	G	A
27	chr27_4851446	0	4851446	A	G
27	chr27_4861346	0	4861346	G	A
27	chr27_4862513	0	4862513	T	C
27	chr27_4863202	0	4863202	A	G
27	chr27_4876333	0	4876333	G	C
27	chr27_4879604	0	4879604	T	C
27	chr27_4885758	0	4885758	A	G
27	chr27_4890488	0	4890488	T	C
27	chr27_4891503	0	4891503	C	T
27	chr27_4894559	0	4894559	A	G
27	chr27_4899113	0	4899113	C	T
27	chr27_4901082	0	4901082	T	C
27	chr27_4912125	0	4912125	C	A
27	chr27_4914156	0	4914156	C	G
27	chr27_4917534	0	4917534	C	T
27	chr27_4923152	0	4923152	G	C
27	chr27_4923892	0	4923892	T	C
27	chr27_4927644	0	4927644	C	T
27	chr27_4930802	0	4930802	T	G
27	chr27_4930835	0	4930835	G	C
27	chr27_4931677	0	4931677	A	G
27	chr27_4938160	0	4938160	T	C
27	chr27_4938839	0	4938839	T	G
27	chr27_4943065	0	4943065	T	G
27	chr27_4945588	0	4945588	G	A
27	chr27_4946141	0	4946141	A	G
27	chr27_4946845	0	4946845	C	T
27	chr27_4954854	0	4954854	T	C
27	chr27_4960966	0	4960966	C	A
27	chr27_4963335	0	4963335	G	C
27	chr27_4969558	0	4969558	G	A
27	chr27_4974597	0	4974597	G	C
27	chr27_4974876	0	4974876	T	A
27	chr27_4979499	0	4979499	A	T
27	chr27_4998671	0	4998671	T	G
27	chr27_5000160	0	5000160	C	G
27	chr27_5002816	0	5002816	T	C
27	chr27_5006418	0	5006418	C	T
27	chr27_5009762	0	5009762	C	T
27	chr27_5011960	0	5011960	G	C
27	chr27_5017388	0	5017388	G	A
27	chr27_5019140	0	5019140	C	G
27	chr27_5019767	0	5019767	C	A
27	chr27_5022426	0	5022426	A	G
27	chr27_5024847	0	5024847	A	C
27	chr27_5029687	0	5029687	C	T
27	chr27_5032013	0	5032013	T	C
27	chr27_5032164	0	5032164	T	A
27	chr27_5038087	0	5038087	G	C
27	chr27_5039094	0	5039094	T	C
27	chr27_5043034	0	5043034	T	C
27	chr27_5051283	0	5051283	G	A
27	chr27_5054042	0	5054042	T	C
27	chr27_5056747	0	5056747	G	C
27	chr27_5057464	0	5057464	T	G
27	chr27_5058521	0	5058521	G	A
27	chr27_5066242	0	5066242	T	C
27	chr27_5072383	0	5072383	T	A
27	chr27_5074084	0	5074084	G	A
27	chr27_5074963	0	5074963	C	G
27	chr27_5084738	0	5084738	G	A
27	chr27_5097084	0	5097084	C	G
27	chr27_5097109	0	5097109	C	A
27	chr27_5097191	0	5097191	T	C
27	chr27_5107304	0	5107304	T	C
27	chr27_5108040	0	5108040	A	C
27	chr27_5110445	0	5110445	A	G
27	chr27_5131423	0	5131423	T	C
27	chr27_5134996	0	5134996	T	A
27	chr27_5135331	0	5135331	T	C
27	chr27_5137833	0	5137833	C	T
27	chr27_5140545	0	5140545	A	G
27	chr27_5147383	0	5147383	G	A
27	chr27_5147644	0	5147644	A	T
27	chr27_5147759	0	5147759	A	G
27	chr27_5166973	0	5166973	C	A
27	chr27_5169789	0	5169789	C	T
27	chr27_5182229	0	5182229	A	G
27	chr27_5185405	0	5185405	C	T
27	chr27_5197613	0	5197613	T	C
27	chr27_5198801	0	5198801	A	C
27	chr27_5199917	0	5199917	G	A
27	chr27_5218020	0	5218020	T	C
27	chr27_5221124	0	5221124	T	A
27	chr27_5228012	0	5228012	G	A
27	chr27_5229090	0	5229090	C	T
27	chr27_5230261	0	5230261	T	G
27	chr27_5251465	0	5251465	A	G
27	chr27_5251476	0	5251476	A	G
27	chr27_5252911	0	5252911	T	C
27	chr27_5268907	0	5268907	T	C
27	chr27_5279839	0	5279839	G	A
27	chr27_5282352	0	5282352	G	A
27	chr27_5282982	0	5282982	G	C
27	chr27_5287254	0	5287254	T	C
27	chr27_5295382	0	5295382	T	G
27	chr27_5296578	0	5296578	T	G
27	chr27_5302885	0	5302885	A	G
27	chr27_5313175	0	5313175	C	T
27	chr27_5316680	0	5316680	A	G
27	chr27_5324230	0	5324230	G	T
27	chr27_5326078	0	5326078	G	T
27	chr27_5327352	0	5327352	C	A
27	chr27_5329419	0	5329419	G	A
27	chr27_5336552	0	5336552	A	C
27	chr27_5340387	0	5340387	A	C
27	chr27_5342370	0	5342370	A	G
27	chr27_5348789	0	5348789	G	C
27	chr27_5357587	0	5357587	T	G
27	chr27_5364533	0	5364533	C	T
27	chr27_5369723	0	5369723	G	A
27	chr27_5377876	0	5377876	T	C
27	chr27_5380238	0	5380238	T	C
27	chr27_5389348	0	5389348	C	A
27	chr27_5391626	0	5391626	A	G
27	chr27_5397432	0	5397432	C	A
27	chr27_5402512	0	5402512	A	G
27	chr27_5406355	0	5406355	A	T
27	chr27_5406386	0	5406386	C	G
27	chr27_5412905	0	5412905	T	C
27	chr27_5417417	0	5417417	A	G
27	chr27_5422975	0	5422975	A	T
27	chr27_5477288	0	5477288	G	C
27	chr27_5483840	0	5483840	A	G
27	chr27_5489659	0	5489659	C	T
27	chr27_5491579	0	5491579	G	C
27	chr27_5495968	0	5495968	G	A
27	chr27_5513598	0	5513598	A	G
27	chr27_5563944	0	5563944	T	C
27	chr27_5574769	0	5574769	G	C
27	chr27_5615546	0	5615546	C	T
27	chr27_5618962	0	5618962	G	A
27	chr27_5620054	0	5620054	G	C
27	chr27_5624941	0	5624941	A	G
27	chr27_5641000	0	5641000	A	T
27	chr27_5653330	0	5653330	A	G
27	chr27_5654524	0	5654524	T	C
27	chr27_5660081	0	5660081	A	G
27	chr27_5665859	0	5665859	T	C
27	chr27_5667033	0	5667033	A	G
27	chr27_5669185	0	5669185	G	A
27	chr27_5669204	0	5669204	A	C
27	chr27_5690174	0	5690174	G	C
27	chr27_5693183	0	5693183	C	A
27	chr27_5709587	0	5709587	G	A
27	chr27_5716714	0	5716714	A	T
27	chr27_5724258	0	5724258	C	T
27	chr27_5735113	0	5735113	C	T
27	chr27_5756746	0	5756746	G	A
27	chr27_5774571	0	5774571	T	G
27	chr27_5788358	0	5788358	T	C
27	chr27_5831172	0	5831172	A	G
27	chr27_5840596	0	5840596	G	A
27	chr27_5842170	0	5842170	C	T
27	chr27_5846741	0	5846741	C	T
27	chr27_5847111	0	5847111	G	A
27	chr27_5847465	0	5847465	A	G
27	chr27_5849091	0	5849091	A	G
27	chr27_5854649	0	5854649	T	C
27	chr27_5858016	0	5858016	A	G
27	chr27_5870237	0	5870237	C	G
27	chr27_5882067	0	5882067	A	C
27	chr27_5882192	0	5882192	G	A
27	chr27_5886586	0	5886586	T	C
27	chr27_5898846	0	5898846	G	T
27	chr27_5899202	0	5899202	A	G
27	chr27_5902286	0	5902286	G	C
27	chr27_5907635	0	5907635	C	A
27	chr27_5916079	0	5916079	G	A
27	chr27_5917412	0	5917412	G	C
27	chr27_5919352	0	5919352	T	A
27	chr27_5927070	0	5927070	A	G
27	chr27_5948418	0	5948418	G	C
27	chr27_5950293	0	5950293	C	A
27	chr27_5952217	0	5952217	A	G
27	chr27_5960558	0	5960558	T	C
27	chr27_5980477	0	5980477	T	C
27	chr27_5991619	0	5991619	T	G
27	chr27_6008601	0	6008601	T	C
27	chr27_6018082	0	6018082	A	G
27	chr27_6047539	0	6047539	G	C
27	chr27_6051503	0	6051503	G	C
27	chr27_6068331	0	6068331	T	C
27	chr27_6068379	0	6068379	A	C
27	chr27_6077976	0	6077976	T	G
27	chr27_6080800	0	6080800	C	T
27	chr27_6093942	0	6093942	T	G
27	chr27_6104290	0	6104290	G	A
27	chr27_6104344	0	6104344	C	G
27	chr27_6106926	0	6106926	A	G
27	chr27_6114062	0	6114062	A	T
27	chr27_6119246	0	6119246	G	A
27	chr27_6156672	0	6156672	G	A
27	chr27_6174863	0	6174863	T	C
27	chr27_6184173	0	6184173	A	G
27	chr27_6211591	0	6211591	C	T
27	chr27_6211895	0	6211895	G	A
27	chr27_6214590	0	6214590	A	G
27	chr27_6225100	0	6225100	A	G
27	chr27_6238738	0	6238738	T	G
27	chr27_6259314	0	6259314	C	T
27	chr27_6261013	0	6261013	A	T
27	chr27_6277804	0	6277804	T	A
27	chr27_6282729	0	6282729	T	A
27	chr27_6283320	0	6283320	G	A
27	chr27_6284446	0	6284446	A	C
27	chr27_6292683	0	6292683	C	T
27	chr27_6306959	0	6306959	C	G
27	chr27_6307085	0	6307085	C	T
27	chr27_6312841	0	6312841	A	C
27	chr27_6330087	0	6330087	A	G
27	chr27_6335963	0	6335963	C	G
27	chr27_6344650	0	6344650	T	C
27	chr27_6383955	0	6383955	G	A
27	chr27_6389283	0	6389283	A	G
27	chr27_6391240	0	6391240	G	A
27	chr27_6391701	0	6391701	G	T
27	chr27_6394320	0	6394320	C	T
27	chr27_6431689	0	6431689	C	T
27	chr27_6441437	0	6441437	T	C
27	chr27_6442860	0	6442860	T	C
27	chr27_6444277	0	6444277	C	T
27	chr27_6446986	0	6446986	T	C
27	chr27_6454211	0	6454211	C	T
27	chr27_6460245	0	6460245	A	G
27	chr27_6469772	0	6469772	T	C
27	chr27_6473365	0	6473365	A	G
27	chr27_6474610	0	6474610	A	C
27	chr27_6493028	0	6493028	G	A
27	chr27_6498943	0	6498943	A	G
27	chr27_6514467	0	6514467	G	A
27	chr27_6528841	0	6528841	G	A
27	chr27_6535212	0	6535212	A	G
27	chr27_6538545	0	6538545	A	T
27	chr27_6538586	0	6538586	G	A
27	chr27_6543373	0	6543373	C	T
27	chr27_6589724	0	6589724	G	C
27	chr27_6603452	0	6603452	T	C
27	chr27_6605675	0	6605675	A	C
27	chr27_6696339	0	6696339	C	A
27	chr27_6705470	0	6705470	C	T
27	chr27_6713460	0	6713460	C	T
27	chr27_6713521	0	6713521	A	C
27	chr27_6716494	0	6716494	C	T
27	chr27_6717005	0	6717005	G	C
27	chr27_6729651	0	6729651	A	T
27	chr27_6732919	0	6732919	T	G
27	chr27_6735281	0	6735281	C	T
27	chr27_6736435	0	6736435	A	C
27	chr27_6739128	0	6739128	G	C
27	chr27_6739757	0	6739757	A	G
27	chr27_6766241	0	6766241	T	C
27	chr27_6766336	0	6766336	G	A
27	chr27_6768628	0	6768628	C	A
27	chr27_6788844	0	6788844	C	T
27	chr27_6793117	0	6793117	C	A
27	chr27_6796435	0	6796435	G	A
27	chr27_6811369	0	6811369	G	C
27	chr27_6820552	0	6820552	C	T
27	chr27_6826914	0	6826914	A	G
27	chr27_6826967	0	6826967	G	T
27	chr27_6835601	0	6835601	C	T
27	chr27_6837898	0	6837898	T	C
27	chr27_6838356	0	6838356	G	T
27	chr27_6847114	0	6847114	T	C
27	chr27_6872112	0	6872112	A	T
27	chr27_6894295	0	6894295	A	G
27	chr27_6896314	0	6896314	T	C
27	chr27_6902158	0	6902158	A	G
27	chr27_6909719	0	6909719	T	G
27	chr27_6924032	0	6924032	T	C
27	chr27_6924721	0	6924721	C	T
27	chr27_6925010	0	6925010	G	A
27	chr27_6925626	0	6925626	C	T
27	chr27_6927293	0	6927293	T	A
27	chr27_6928698	0	6928698	T	C
27	chr27_6939301	0	6939301	C	T
27	chr27_6942584	0	6942584	C	T
27	chr27_6953210	0	6953210	G	A
27	chr27_6958383	0	6958383	T	C
27	chr27_6962361	0	6962361	A	G
27	chr27_6969057	0	6969057	C	T
27	chr27_6985837	0	6985837	A	G
27	chr27_6992472	0	6992472	G	A
27	chr27_7002064	0	7002064	G	T
27	chr27_7010491	0	7010491	C	T
27	chr27_7011118	0	7011118	G	C
27	chr27_7012311	0	7012311	A	G
27	chr27_7015232	0	7015232	C	A
27	chr27_7016649	0	7016649	G	C
27	chr27_7018981	0	7018981	A	G
27	chr27_7021162	0	7021162	C	T
27	chr27_7043537	0	7043537	T	C
27	chr27_7048152	0	7048152	C	T
27	chr27_7051868	0	7051868	A	T
27	chr27_7052093	0	7052093	C	T
27	chr27_7055847	0	7055847	G	A
27	chr27_7062691	0	7062691	T	C
27	chr27_7062910	0	7062910	T	C
27	chr27_7082969	0	7082969	T	C
27	chr27_7090999	0	7090999	T	C
27	chr27_7102120	0	7102120	A	G
27	chr27_7103103	0	7103103	C	T
27	chr27_7105079	0	7105079	A	G
27	chr27_7111536	0	7111536	G	T
27	chr27_7121724	0	7121724	C	G
27	chr27_7124130	0	7124130	G	A
27	chr27_7133199	0	7133199	C	T
27	chr27_7133979	0	7133979	G	T
27	chr27_7138905	0	7138905	A	G
27	chr27_7150414	0	7150414	A	G
27	chr27_7152708	0	7152708	A	G
27	chr27_7155191	0	7155191	C	T
27	chr27_7157374	0	7157374	C	T
27	chr27_7158012	0	7158012	T	C
27	chr27_7158094	0	7158094	A	G
27	chr27_7160378	0	7160378	G	A
27	chr27_7162733	0	7162733	C	A
27	chr27_7165364	0	7165364	G	T
27	chr27_7181597	0	7181597	T	C
27	chr27_7183537	0	7183537	T	C
27	chr27_7183562	0	7183562	C	T
27	chr27_7184213	0	7184213	A	G
27	chr27_7185835	0	7185835	A	G
27	chr27_7186177	0	7186177	A	C
27	chr27_7192991	0	7192991	A	T
27	chr27_7193641	0	7193641	G	A
27	chr27_7193652	0	7193652	C	T
27	chr27_7204926	0	7204926	T	C
27	chr27_7205823	0	7205823	T	G
27	chr27_7211089	0	7211089	G	A
27	chr27_7218183	0	7218183	T	C
27	chr27_7218873	0	7218873	G	A
27	chr27_7229239	0	7229239	T	G
27	chr27_7230483	0	7230483	T	A
27	chr27_7231379	0	7231379	A	G
27	chr27_7232943	0	7232943	T	A
27	chr27_7233451	0	7233451	T	G
27	chr27_7238436	0	7238436	A	G
27	chr27_7241454	0	7241454	C	T
27	chr27_7251666	0	7251666	T	G
27	chr27_7255352	0	7255352	T	C
27	chr27_7258929	0	7258929	C	T
27	chr27_7262699	0	7262699	C	T
27	chr27_7269713	0	7269713	G	T
27	chr27_7276693	0	7276693	G	A
27	chr27_7277272	0	7277272	G	C
27	chr27_7278083	0	7278083	T	C
27	chr27_7287057	0	7287057	A	G
27	chr27_7290356	0	7290356	A	G
27	chr27_7292200	0	7292200	A	G
27	chr27_7298376	0	7298376	A	G
27	chr27_7310984	0	7310984	A	G
27	chr27_7312887	0	7312887	C	T
27	chr27_7313983	0	7313983	A	G
27	chr27_7321677	0	7321677	T	G
27	chr27_7322263	0	7322263	G	A
27	chr27_7328101	0	7328101	T	G
27	chr27_7329549	0	7329549	A	G
27	chr27_7330747	0	7330747	C	T
27	chr27_7335865	0	7335865	T	C
27	chr27_7339531	0	7339531	A	G
27	chr27_7346394	0	7346394	G	A
27	chr27_7360076	0	7360076	T	C
27	chr27_7365104	0	7365104	T	C
27	chr27_7366152	0	7366152	G	C
27	chr27_7367503	0	7367503	A	T
27	chr27_7376124	0	7376124	T	C
27	chr27_7396310	0	7396310	T	G
27	chr27_7405843	0	7405843	A	G
27	chr27_7412646	0	7412646	C	T
27	chr27_7413135	0	7413135	A	G
27	chr27_7418130	0	7418130	G	A
27	chr27_7418386	0	7418386	T	C
27	chr27_7435673	0	7435673	T	C
27	chr27_7446725	0	7446725	A	G
27	chr27_7462500	0	7462500	T	C
27	chr27_7462632	0	7462632	G	T
27	chr27_7474097	0	7474097	C	T
27	chr27_7479674	0	7479674	G	A
27	chr27_7488728	0	7488728	C	T
27	chr27_7496348	0	7496348	C	A
27	chr27_7525759	0	7525759	A	G
27	chr27_7528737	0	7528737	T	C
27	chr27_7533647	0	7533647	G	A
27	chr27_7547764	0	7547764	G	T
27	chr27_7550641	0	7550641	C	T
27	chr27_7554858	0	7554858	C	T
27	chr27_7559787	0	7559787	A	G
27	chr27_7571790	0	7571790	C	T
27	chr27_7572322	0	7572322	T	C
27	chr27_7574955	0	7574955	G	A
27	chr27_7576572	0	7576572	C	T
27	chr27_7577897	0	7577897	A	G
27	chr27_7578793	0	7578793	C	T
27	chr27_7588486	0	7588486	T	C
27	chr27_7589630	0	7589630	G	A
27	chr27_7591900	0	7591900	C	A
27	chr27_7593570	0	7593570	G	T
27	chr27_7594692	0	7594692	G	A
27	chr27_7597593	0	7597593	G	T
27	chr27_7602830	0	7602830	T	C
27	chr27_7607935	0	7607935	C	T
27	chr27_7610722	0	7610722	T	C
27	chr27_7631322	0	7631322	T	C
27	chr27_7631715	0	7631715	A	G
27	chr27_7633796	0	7633796	G	C
27	chr27_7634407	0	7634407	G	A
27	chr27_7635399	0	7635399	T	C
27	chr27_7639075	0	7639075	C	T
27	chr27_7641426	0	7641426	A	G
27	chr27_7642520	0	7642520	T	C
27	chr27_7643378	0	7643378	A	G
27	chr27_7654265	0	7654265	C	G
27	chr27_7656725	0	7656725	T	G
27	chr27_7657008	0	7657008	G	A
27	chr27_7668699	0	7668699	G	A
27	chr27_7669572	0	7669572	A	G
27	chr27_7671389	0	7671389	T	C
27	chr27_7686112	0	7686112	A	G
27	chr27_7686632	0	7686632	T	C
27	chr27_7686763	0	7686763	G	A
27	chr27_7689306	0	7689306	T	C
27	chr27_7689657	0	7689657	T	C
27	chr27_7700712	0	7700712	G	A
27	chr27_7701168	0	7701168	C	G
27	chr27_7703985	0	7703985	C	A
27	chr27_7706701	0	7706701	A	G
27	chr27_7709240	0	7709240	T	C
27	chr27_7712028	0	7712028	C	G
27	chr27_7713826	0	7713826	A	G
27	chr27_7715985	0	7715985	G	A
27	chr27_7725785	0	7725785	A	G
27	chr27_7726832	0	7726832	G	A
27	chr27_7741341	0	7741341	C	T
27	chr27_7742898	0	7742898	C	T
27	chr27_7746245	0	7746245	T	G
27	chr27_7759451	0	7759451	T	C
27	chr27_7759722	0	7759722	A	G
27	chr27_7765143	0	7765143	A	G
27	chr27_7766919	0	7766919	T	G
27	chr27_7769420	0	7769420	G	A
27	chr27_7772314	0	7772314	G	T
27	chr27_7773717	0	7773717	C	G
27	chr27_7774894	0	7774894	G	A
27	chr27_7775162	0	7775162	T	C
27	chr27_7778993	0	7778993	T	C
27	chr27_7781133	0	7781133	A	G
27	chr27_7793420	0	7793420	T	C
27	chr27_7796155	0	7796155	A	G
27	chr27_7797278	0	7797278	C	T
27	chr27_7800857	0	7800857	T	C
27	chr27_7801149	0	7801149	T	C
27	chr27_7801644	0	7801644	C	T
27	chr27_7806345	0	7806345	T	C
27	chr27_7807462	0	7807462	C	A
27	chr27_7808741	0	7808741	G	C
27	chr27_7812225	0	7812225	T	C
27	chr27_7812618	0	7812618	G	A
27	chr27_7813324	0	7813324	A	C
27	chr27_7813959	0	7813959	C	T
27	chr27_7816524	0	7816524	T	C
27	chr27_7819711	0	7819711	A	G
27	chr27_7825086	0	7825086	C	T
27	chr27_7826389	0	7826389	A	G
27	chr27_7832157	0	7832157	T	C
27	chr27_7835209	0	7835209	G	A
27	chr27_7835561	0	7835561	C	A
27	chr27_7836314	0	7836314	T	C
27	chr27_7836714	0	7836714	G	A
27	chr27_7837496	0	7837496	T	C
27	chr27_7838618	0	7838618	T	C
27	chr27_7840260	0	7840260	T	C
27	chr27_7844934	0	7844934	T	G
27	chr27_7851895	0	7851895	T	C
27	chr27_7854601	0	7854601	T	G
27	chr27_7854825	0	7854825	C	T
27	chr27_7859090	0	7859090	T	C
27	chr27_7861112	0	7861112	T	C
27	chr27_7868249	0	7868249	C	T
27	chr27_7873680	0	7873680	G	C
27	chr27_7873935	0	7873935	A	G
27	chr27_7875962	0	7875962	A	T
27	chr27_7876920	0	7876920	G	A
27	chr27_7889643	0	7889643	G	A
27	chr27_7890190	0	7890190	G	T
27	chr27_7891211	0	7891211	T	G
27	chr27_7891882	0	7891882	G	C
27	chr27_7894543	0	7894543	T	A
27	chr27_7916592	0	7916592	G	C
27	chr27_7927937	0	7927937	A	G
27	chr27_7930549	0	7930549	G	A
27	chr27_7931957	0	7931957	C	T
27	chr27_7936829	0	7936829	G	C
27	chr27_7942881	0	7942881	T	C
27	chr27_7942882	0	7942882	A	G
27	chr27_7943122	0	7943122	A	G
27	chr27_7949033	0	7949033	T	C
27	chr27_7949267	0	7949267	T	C
27	chr27_7954063	0	7954063	T	G
27	chr27_7958163	0	7958163	T	C
27	chr27_7960668	0	7960668	A	G
27	chr27_7960735	0	7960735	C	T
27	chr27_7963296	0	7963296	T	C
27	chr27_7964120	0	7964120	A	G
27	chr27_7968898	0	7968898	T	C
27	chr27_7970781	0	7970781	A	G
27	chr27_7974037	0	7974037	T	C
27	chr27_7974250	0	7974250	G	C
27	chr27_7974280	0	7974280	A	G
27	chr27_7975861	0	7975861	A	G
27	chr27_7975957	0	7975957	C	G
27	chr27_7982433	0	7982433	G	C
27	chr27_7986398	0	7986398	T	C
27	chr27_7986448	0	7986448	C	A
27	chr27_7995954	0	7995954	A	G
27	chr27_7996170	0	7996170	A	T
27	chr27_7999763	0	7999763	C	T
27	chr27_8000016	0	8000016	T	C
27	chr27_8000152	0	8000152	G	T
27	chr27_8006315	0	8006315	C	T
27	chr27_8007155	0	8007155	A	G
27	chr27_8007223	0	8007223	C	T
27	chr27_8009910	0	8009910	T	C
27	chr27_8011490	0	8011490	T	C
27	chr27_8016041	0	8016041	T	C
27	chr27_8024260	0	8024260	T	C
27	chr27_8027328	0	8027328	G	T
27	chr27_8033215	0	8033215	A	G
27	chr27_8036636	0	8036636	T	C
27	chr27_8048709	0	8048709	T	C
27	chr27_8049113	0	8049113	T	A
27	chr27_8054826	0	8054826	G	T
27	chr27_8057832	0	8057832	T	C
27	chr27_8059672	0	8059672	C	G
27	chr27_8071820	0	8071820	A	C
27	chr27_8077007	0	8077007	T	C
27	chr27_8077115	0	8077115	G	A
27	chr27_8085183	0	8085183	T	C
27	chr27_8085237	0	8085237	T	C
27	chr27_8086693	0	8086693	A	G
27	chr27_8100425	0	8100425	C	G
27	chr27_8103697	0	8103697	G	T
27	chr27_8111726	0	8111726	T	C
27	chr27_8125290	0	8125290	G	A
27	chr27_8128130	0	8128130	T	C
27	chr27_8130394	0	8130394	C	G
27	chr27_8132960	0	8132960	G	C
27	chr27_8139611	0	8139611	G	A
27	chr27_8144503	0	8144503	A	G
27	chr27_8145490	0	8145490	G	A
27	chr27_8148403	0	8148403	A	T
27	chr27_8149625	0	8149625	A	G
27	chr27_8153769	0	8153769	C	T
27	chr27_8155940	0	8155940	A	C
27	chr27_8158635	0	8158635	T	G
27	chr27_8163231	0	8163231	T	C
27	chr27_8164244	0	8164244	G	A
27	chr27_8167444	0	8167444	T	C
27	chr27_8167548	0	8167548	G	T
27	chr27_8168460	0	8168460	C	G
27	chr27_8174120	0	8174120	G	A
27	chr27_8177491	0	8177491	T	G
27	chr27_8188974	0	8188974	G	A
27	chr27_8194758	0	8194758	G	T
27	chr27_8195000	0	8195000	T	C
27	chr27_8195880	0	8195880	C	T
27	chr27_8206132	0	8206132	A	T
27	chr27_8207554	0	8207554	A	G
27	chr27_8212253	0	8212253	G	T
27	chr27_8214703	0	8214703	G	A
27	chr27_8218246	0	8218246	T	C
27	chr27_8219378	0	8219378	T	C
27	chr27_8224898	0	8224898	T	G
27	chr27_8224938	0	8224938	G	A
27	chr27_8230354	0	8230354	T	C
27	chr27_8231216	0	8231216	A	G
27	chr27_8231245	0	8231245	C	T
27	chr27_8234738	0	8234738	T	C
27	chr27_8235291	0	8235291	C	T
27	chr27_8237238	0	8237238	G	C
27	chr27_8243610	0	8243610	T	C
27	chr27_8245469	0	8245469	C	T
27	chr27_8251820	0	8251820	T	C
27	chr27_8255541	0	8255541	T	G
27	chr27_8256155	0	8256155	T	C
27	chr27_8263476	0	8263476	T	C
27	chr27_8263864	0	8263864	G	A
27	chr27_8265988	0	8265988	G	T
27	chr27_8268097	0	8268097	T	C
27	chr27_8269228	0	8269228	G	T
27	chr27_8271158	0	8271158	A	G
27	chr27_8274301	0	8274301	T	C
27	chr27_8276816	0	8276816	T	C
27	chr27_8277676	0	8277676	C	T
27	chr27_8278282	0	8278282	T	C
27	chr27_8281182	0	8281182	T	G
27	chr27_8288119	0	8288119	A	C
27	chr27_8293833	0	8293833	C	T
27	chr27_8297561	0	8297561	C	T
27	chr27_8302110	0	8302110	G	T
27	chr27_8307452	0	8307452	C	T
27	chr27_8310481	0	8310481	T	C
27	chr27_8310735	0	8310735	A	G
27	chr27_8311410	0	8311410	A	G
27	chr27_8325236	0	8325236	C	A
27	chr27_8326337	0	8326337	A	G
27	chr27_8330190	0	8330190	C	G
27	chr27_8332743	0	8332743	A	C
27	chr27_8334789	0	8334789	C	G
27	chr27_8334792	0	8334792	C	G
27	chr27_8337223	0	8337223	A	G
27	chr27_8338378	0	8338378	A	G
27	chr27_8338763	0	8338763	C	T
27	chr27_8340462	0	8340462	T	A
27	chr27_8342962	0	8342962	T	C
27	chr27_8346793	0	8346793	T	C
27	chr27_8350367	0	8350367	G	A
27	chr27_8355045	0	8355045	G	A
27	chr27_8358768	0	8358768	A	G
27	chr27_8358844	0	8358844	T	C
27	chr27_8360413	0	8360413	C	T
27	chr27_8360480	0	8360480	A	G
27	chr27_8362736	0	8362736	C	T
27	chr27_8364577	0	8364577	T	C
27	chr27_8366083	0	8366083	T	G
27	chr27_8367182	0	8367182	A	G
27	chr27_8369796	0	8369796	G	A
27	chr27_8374495	0	8374495	C	T
27	chr27_8374924	0	8374924	C	G
27	chr27_8377798	0	8377798	G	C
27	chr27_8378113	0	8378113	A	G
27	chr27_8378797	0	8378797	T	C
27	chr27_8382200	0	8382200	G	A
27	chr27_8382816	0	8382816	T	C
27	chr27_8385465	0	8385465	T	A
27	chr27_8396631	0	8396631	T	C
27	chr27_8396989	0	8396989	G	A
27	chr27_8398614	0	8398614	G	C
27	chr27_8402839	0	8402839	T	C
27	chr27_8403158	0	8403158	G	T
27	chr27_8403701	0	8403701	C	T
27	chr27_8411427	0	8411427	T	A
27	chr27_8414950	0	8414950	C	G
27	chr27_8417436	0	8417436	C	T
27	chr27_8417961	0	8417961	A	T
27	chr27_8420605	0	8420605	C	A
27	chr27_8420666	0	8420666	A	G
27	chr27_8421512	0	8421512	G	A
27	chr27_8421543	0	8421543	T	G
27	chr27_8422993	0	8422993	A	T
27	chr27_8423504	0	8423504	G	A
27	chr27_8423558	0	8423558	T	C
27	chr27_8425993	0	8425993	G	T
27	chr27_8439308	0	8439308	C	T
27	chr27_8450487	0	8450487	G	A
27	chr27_8458902	0	8458902	G	A
27	chr27_8462154	0	8462154	T	C
27	chr27_8463336	0	8463336	A	G
27	chr27_8464667	0	8464667	G	C
27	chr27_8468375	0	8468375	A	G
27	chr27_8468433	0	8468433	A	G
27	chr27_8477721	0	8477721	G	A
27	chr27_8483270	0	8483270	T	C
27	chr27_8485105	0	8485105	C	T
27	chr27_8492472	0	8492472	A	G
27	chr27_8497270	0	8497270	G	A
27	chr27_8497945	0	8497945	G	A
27	chr27_8498059	0	8498059	T	G
27	chr27_8510187	0	8510187	C	T
27	chr27_8510566	0	8510566	T	C
27	chr27_8512482	0	8512482	A	G
27	chr27_8514663	0	8514663	C	T
27	chr27_8515273	0	8515273	T	C
27	chr27_8519376	0	8519376	A	G
27	chr27_8529802	0	8529802	T	C
27	chr27_8531355	0	8531355	T	C
27	chr27_8533133	0	8533133	T	C
27	chr27_8533962	0	8533962	G	A
27	chr27_8545277	0	8545277	T	C
27	chr27_8546142	0	8546142	G	A
27	chr27_8546341	0	8546341	A	G
27	chr27_8547412	0	8547412	T	C
27	chr27_8548759	0	8548759	T	C
27	chr27_8552311	0	8552311	T	C
27	chr27_8560224	0	8560224	A	G
27	chr27_8561705	0	8561705	T	C
27	chr27_8568470	0	8568470	A	T
27	chr27_8569991	0	8569991	C	T
27	chr27_8573356	0	8573356	G	C
27	chr27_8577382	0	8577382	T	A
27	chr27_8577426	0	8577426	G	A
27	chr27_8581989	0	8581989	T	C
27	chr27_8590438	0	8590438	T	G
27	chr27_8590995	0	8590995	T	C
27	chr27_8603459	0	8603459	T	C
27	chr27_8605483	0	8605483	A	C
27	chr27_8605703	0	8605703	C	T
27	chr27_8610903	0	8610903	A	C
27	chr27_8621251	0	8621251	T	C
27	chr27_8621902	0	8621902	A	G
27	chr27_8623019	0	8623019	G	A
27	chr27_8624154	0	8624154	C	T
27	chr27_8631285	0	8631285	A	C
27	chr27_8632039	0	8632039	A	G
27	chr27_8646903	0	8646903	C	T
27	chr27_8651377	0	8651377	T	A
27	chr27_8658548	0	8658548	C	T
27	chr27_8659994	0	8659994	C	T
27	chr27_8661872	0	8661872	T	C
27	chr27_8670261	0	8670261	A	G
27	chr27_8680597	0	8680597	T	A
27	chr27_8685158	0	8685158	T	C
27	chr27_8686198	0	8686198	T	C
27	chr27_8699576	0	8699576	G	A
27	chr27_8701799	0	8701799	G	A
27	chr27_8715238	0	8715238	G	A
27	chr27_8721921	0	8721921	A	G
27	chr27_8728653	0	8728653	T	C
27	chr27_8745044	0	8745044	T	C
27	chr27_8747608	0	8747608	T	C
27	chr27_8748280	0	8748280	T	C
27	chr27_8754004	0	8754004	A	T
27	chr27_8757760	0	8757760	A	T
27	chr27_8759362	0	8759362	A	T
27	chr27_8771236	0	8771236	A	G
27	chr27_8779862	0	8779862	G	T
27	chr27_8780530	0	8780530	G	A
27	chr27_8783119	0	8783119	C	T
27	chr27_8787047	0	8787047	T	A
27	chr27_8797987	0	8797987	T	C
27	chr27_8804015	0	8804015	T	G
27	chr27_8811778	0	8811778	T	G
27	chr27_8812774	0	8812774	A	G
27	chr27_8815717	0	8815717	T	C
27	chr27_8820359	0	8820359	C	T
27	chr27_8822906	0	8822906	A	C
27	chr27_8826788	0	8826788	T	C
27	chr27_8830980	0	8830980	A	G
27	chr27_8831708	0	8831708	C	T
27	chr27_8834051	0	8834051	C	T
27	chr27_8837293	0	8837293	C	A
27	chr27_8839989	0	8839989	T	G
27	chr27_8840191	0	8840191	G	A
27	chr27_8850193	0	8850193	T	C
27	chr27_8854632	0	8854632	A	G
27	chr27_8854864	0	8854864	A	G
27	chr27_8883259	0	8883259	C	A
27	chr27_8883886	0	8883886	G	A
27	chr27_8885764	0	8885764	G	T
27	chr27_8885863	0	8885863	C	T
27	chr27_8886385	0	8886385	A	C
27	chr27_8887972	0	8887972	A	G
27	chr27_8894279	0	8894279	G	C
27	chr27_8895885	0	8895885	G	C
27	chr27_8896951	0	8896951	C	T
27	chr27_8900989	0	8900989	G	T
27	chr27_8902704	0	8902704	C	T
27	chr27_8902771	0	8902771	C	T
27	chr27_8908790	0	8908790	T	C
27	chr27_8923920	0	8923920	T	C
27	chr27_8929354	0	8929354	A	C
27	chr27_8930692	0	8930692	C	G
27	chr27_8937380	0	8937380	G	A
27	chr27_8938882	0	8938882	C	T
27	chr27_8939191	0	8939191	G	A
27	chr27_8948010	0	8948010	T	C
27	chr27_8957276	0	8957276	T	C
27	chr27_8962249	0	8962249	C	T
27	chr27_8964286	0	8964286	G	T
27	chr27_8964637	0	8964637	G	C
27	chr27_8979780	0	8979780	G	A
27	chr27_8980027	0	8980027	T	C
27	chr27_8985461	0	8985461	C	T
27	chr27_8997918	0	8997918	T	C
27	chr27_8998719	0	8998719	A	G
27	chr27_9000371	0	9000371	A	C
27	chr27_9012983	0	9012983	C	A
27	chr27_9033410	0	9033410	T	C
27	chr27_9033833	0	9033833	A	G
27	chr27_9037580	0	9037580	T	A
27	chr27_9038054	0	9038054	T	C
27	chr27_9038755	0	9038755	T	A
27	chr27_9040687	0	9040687	T	C
27	chr27_9041742	0	9041742	A	C
27	chr27_9042589	0	9042589	A	G
27	chr27_9051174	0	9051174	G	A
27	chr27_9053105	0	9053105	T	A
27	chr27_9053740	0	9053740	A	G
27	chr27_9055182	0	9055182	C	T
27	chr27_9055271	0	9055271	G	T
27	chr27_9063082	0	9063082	T	C
27	chr27_9064238	0	9064238	A	T
27	chr27_9069123	0	9069123	T	C
27	chr27_9080666	0	9080666	C	G
27	chr27_9085780	0	9085780	G	A
27	chr27_9089832	0	9089832	G	C
27	chr27_9091807	0	9091807	T	C
27	chr27_9094074	0	9094074	T	A
27	chr27_9097096	0	9097096	C	A
27	chr27_9098550	0	9098550	C	T
27	chr27_9099767	0	9099767	T	A
27	chr27_9102332	0	9102332	T	C
27	chr27_9107266	0	9107266	A	T
27	chr27_9111932	0	9111932	C	G
27	chr27_9114783	0	9114783	G	A
27	chr27_9115867	0	9115867	T	C
27	chr27_9116578	0	9116578	C	T
27	chr27_9122076	0	9122076	G	C
27	chr27_9122142	0	9122142	G	A
27	chr27_9123037	0	9123037	G	A
27	chr27_9123571	0	9123571	C	T
27	chr27_9141241	0	9141241	A	G
27	chr27_9142585	0	9142585	A	G
27	chr27_9144611	0	9144611	T	C
27	chr27_9151286	0	9151286	G	A
27	chr27_9170891	0	9170891	C	G
27	chr27_9175476	0	9175476	T	C
27	chr27_9177765	0	9177765	G	A
27	chr27_9178018	0	9178018	G	T
27	chr27_9178397	0	9178397	C	T
27	chr27_9186429	0	9186429	T	G
27	chr27_9187680	0	9187680	T	A
27	chr27_9194934	0	9194934	G	C
27	chr27_9198770	0	9198770	T	C
27	chr27_9202557	0	9202557	T	C
27	chr27_9202834	0	9202834	A	G
27	chr27_9204154	0	9204154	T	C
27	chr27_9208017	0	9208017	T	G
27	chr27_9208663	0	9208663	G	A
27	chr27_9215499	0	9215499	C	T
27	chr27_9215759	0	9215759	T	C
27	chr27_9219914	0	9219914	C	T
27	chr27_9226005	0	9226005	C	T
27	chr27_9226863	0	9226863	A	C
27	chr27_9241729	0	9241729	A	C
27	chr27_9243556	0	9243556	A	T
27	chr27_9248587	0	9248587	G	C
27	chr27_9252252	0	9252252	C	A
27	chr27_9267321	0	9267321	A	G
27	chr27_9267491	0	9267491	G	C
27	chr27_9267926	0	9267926	C	G
27	chr27_9271764	0	9271764	A	C
27	chr27_9273072	0	9273072	C	G
27	chr27_9278712	0	9278712	T	C
27	chr27_9280591	0	9280591	C	G
27	chr27_9294517	0	9294517	C	T
27	chr27_9302114	0	9302114	C	T
27	chr27_9306918	0	9306918	A	C
27	chr27_9308997	0	9308997	A	T
27	chr27_9312649	0	9312649	C	T
27	chr27_9314933	0	9314933	A	G
27	chr27_9319983	0	9319983	G	A
27	chr27_9323209	0	9323209	C	G
27	chr27_9323305	0	9323305	G	T
27	chr27_9324334	0	9324334	T	C
27	chr27_9327898	0	9327898	T	C
27	chr27_9332927	0	9332927	C	T
27	chr27_9338935	0	9338935	G	A
27	chr27_9339735	0	9339735	G	C
27	chr27_9341486	0	9341486	A	T
27	chr27_9348246	0	9348246	G	T
27	chr27_9351862	0	9351862	A	C
27	chr27_9367540	0	9367540	T	C
27	chr27_9370926	0	9370926	C	G
27	chr27_9371364	0	9371364	T	C
27	chr27_9376131	0	9376131	G	A
27	chr27_9378389	0	9378389	T	G
27	chr27_9378583	0	9378583	G	T
27	chr27_9382051	0	9382051	T	C
27	chr27_9391137	0	9391137	T	C
27	chr27_9392211	0	9392211	A	G
27	chr27_9392597	0	9392597	A	G
27	chr27_9395322	0	9395322	C	G
27	chr27_9395497	0	9395497	G	A
27	chr27_9403630	0	9403630	T	C
27	chr27_9409820	0	9409820	G	A
27	chr27_9411075	0	9411075	A	G
27	chr27_9411443	0	9411443	T	C
27	chr27_9414070	0	9414070	A	G
27	chr27_9418128	0	9418128	T	G
27	chr27_9428835	0	9428835	A	C
27	chr27_9433143	0	9433143	C	T
27	chr27_9434297	0	9434297	T	C
27	chr27_9435434	0	9435434	T	C
27	chr27_9440844	0	9440844	T	C
27	chr27_9445027	0	9445027	T	C
27	chr27_9460626	0	9460626	T	C
27	chr27_9464248	0	9464248	A	G
27	chr27_9464928	0	9464928	C	T
27	chr27_9469694	0	9469694	T	C
27	chr27_9475199	0	9475199	C	A
27	chr27_9479793	0	9479793	A	G
27	chr27_9483614	0	9483614	T	C
27	chr27_9483795	0	9483795	G	A
27	chr27_9488372	0	9488372	G	T
27	chr27_9503904	0	9503904	T	C
27	chr27_9504725	0	9504725	T	C
27	chr27_9511180	0	9511180	T	C
27	chr27_9513214	0	9513214	T	C
27	chr27_9515298	0	9515298	A	G
27	chr27_9517729	0	9517729	G	A
27	chr27_9522915	0	9522915	G	A
27	chr27_9523370	0	9523370	C	G
27	chr27_9537642	0	9537642	G	C
27	chr27_9543994	0	9543994	A	T
27	chr27_9549478	0	9549478	A	G
27	chr27_9551144	0	9551144	G	C
27	chr27_9564371	0	9564371	G	A
27	chr27_9569017	0	9569017	C	T
27	chr27_9589798	0	9589798	T	C
27	chr27_9590617	0	9590617	A	G
27	chr27_9595501	0	9595501	T	C
27	chr27_9597887	0	9597887	G	T
27	chr27_9603640	0	9603640	G	C
27	chr27_9613268	0	9613268	G	A
27	chr27_9619015	0	9619015	A	G
27	chr27_9619796	0	9619796	T	C
27	chr27_9621944	0	9621944	C	T
27	chr27_9625128	0	9625128	T	C
27	chr27_9641097	0	9641097	T	C
27	chr27_9641546	0	9641546	C	T
27	chr27_9645115	0	9645115	C	T
27	chr27_9647337	0	9647337	G	C
27	chr27_9648610	0	9648610	G	A
27	chr27_9650945	0	9650945	C	G
27	chr27_9655583	0	9655583	T	A
27	chr27_9662848	0	9662848	C	T
27	chr27_9666086	0	9666086	A	G
27	chr27_9688544	0	9688544	A	G
27	chr27_9689940	0	9689940	G	T
27	chr27_9692659	0	9692659	C	T
27	chr27_9696055	0	9696055	T	G
27	chr27_9707404	0	9707404	T	C
27	chr27_9709747	0	9709747	C	T
27	chr27_9720830	0	9720830	T	C
27	chr27_9726121	0	9726121	G	C
27	chr27_9726687	0	9726687	A	G
27	chr27_9726769	0	9726769	T	C
27	chr27_9733835	0	9733835	C	T
27	chr27_9738649	0	9738649	C	T
27	chr27_9745017	0	9745017	A	C
27	chr27_9757046	0	9757046	T	G
27	chr27_9769863	0	9769863	T	C
27	chr27_9769929	0	9769929	T	C
27	chr27_9775755	0	9775755	A	G
27	chr27_9777437	0	9777437	C	T
27	chr27_9777954	0	9777954	A	G
27	chr27_9794675	0	9794675	G	A
27	chr27_9795130	0	9795130	G	T
27	chr27_9795250	0	9795250	G	T
27	chr27_9796287	0	9796287	C	T
27	chr27_9801326	0	9801326	C	A
27	chr27_9801579	0	9801579	T	G
27	chr27_9806745	0	9806745	C	T
27	chr27_9816260	0	9816260	G	T
27	chr27_9834173	0	9834173	T	C
27	chr27_9834682	0	9834682	C	T
27	chr27_9841112	0	9841112	C	T
27	chr27_9853673	0	9853673	T	A
27	chr27_9855964	0	9855964	C	T
27	chr27_9857830	0	9857830	T	C
27	chr27_9862135	0	9862135	A	G
27	chr27_9866253	0	9866253	A	C
27	chr27_9879114	0	9879114	G	C
27	chr27_9879816	0	9879816	C	T
27	chr27_9879957	0	9879957	A	G
27	chr27_9880102	0	9880102	C	T
27	chr27_9888693	0	9888693	A	G
27	chr27_9901763	0	9901763	G	C
27	chr27_9906403	0	9906403	G	A
27	chr27_9907756	0	9907756	A	G
27	chr27_9908427	0	9908427	G	T
27	chr27_9908762	0	9908762	G	T
27	chr27_9908921	0	9908921	T	G
27	chr27_9908981	0	9908981	A	T
27	chr27_9918118	0	9918118	T	C
27	chr27_9925767	0	9925767	A	G
27	chr27_9925782	0	9925782	C	T
27	chr27_9927761	0	9927761	C	A
27	chr27_9929494	0	9929494	G	C
27	chr27_9934011	0	9934011	T	C
27	chr27_9936254	0	9936254	G	T
27	chr27_9937720	0	9937720	C	T
27	chr27_9942509	0	9942509	A	G
27	chr27_9945837	0	9945837	A	G
27	chr27_9953584	0	9953584	A	G
27	chr27_9954330	0	9954330	G	T
27	chr27_9957995	0	9957995	C	G
27	chr27_9963110	0	9963110	C	G
27	chr27_9966356	0	9966356	T	C
27	chr27_9966713	0	9966713	C	T
27	chr27_9967130	0	9967130	C	T
27	chr27_9971146	0	9971146	G	T
27	chr27_9973515	0	9973515	G	A
27	chr27_9976414	0	9976414	C	T
27	chr27_9977014	0	9977014	T	C
27	chr27_9983952	0	9983952	G	A
27	chr27_9985749	0	9985749	A	G
27	chr27_9986815	0	9986815	C	T
27	chr27_9987674	0	9987674	C	A
27	chr27_10000625	0	10000625	G	A
27	chr27_10001354	0	10001354	C	T
27	chr27_10005640	0	10005640	T	C
27	chr27_10006512	0	10006512	G	A
27	chr27_10009096	0	10009096	C	T
27	chr27_10010420	0	10010420	T	C
27	chr27_10011820	0	10011820	C	T
27	chr27_10013870	0	10013870	T	C
27	chr27_10019506	0	10019506	A	C
27	chr27_10024503	0	10024503	C	T
27	chr27_10029440	0	10029440	T	A
27	chr27_10036005	0	10036005	G	A
27	chr27_10042089	0	10042089	A	C
27	chr27_10042265	0	10042265	T	C
27	chr27_10042539	0	10042539	C	T
27	chr27_10043809	0	10043809	T	G
27	chr27_10044186	0	10044186	C	T
27	chr27_10049261	0	10049261	A	G
27	chr27_10051794	0	10051794	C	T
27	chr27_10052871	0	10052871	T	C
27	chr27_10069343	0	10069343	C	G
27	chr27_10079580	0	10079580	T	C
27	chr27_10088150	0	10088150	A	G
27	chr27_10091712	0	10091712	G	A
27	chr27_10095821	0	10095821	T	A
27	chr27_10099523	0	10099523	C	T
27	chr27_10127023	0	10127023	G	C
27	chr27_10127881	0	10127881	G	T
27	chr27_10128030	0	10128030	T	G
27	chr27_10135113	0	10135113	C	G
27	chr27_10139480	0	10139480	G	A
27	chr27_10142246	0	10142246	C	A
27	chr27_10145600	0	10145600	A	T
27	chr27_10154834	0	10154834	G	A
27	chr27_10161342	0	10161342	G	A
27	chr27_10161753	0	10161753	A	G
27	chr27_10168115	0	10168115	T	C
27	chr27_10176211	0	10176211	G	C
27	chr27_10176546	0	10176546	C	T
27	chr27_10176563	0	10176563	A	C
27	chr27_10188827	0	10188827	G	A
27	chr27_10190357	0	10190357	A	G
27	chr27_10192826	0	10192826	A	G
27	chr27_10194490	0	10194490	A	T
27	chr27_10198973	0	10198973	T	G
27	chr27_10208281	0	10208281	A	G
27	chr27_10209284	0	10209284	A	G
27	chr27_10209457	0	10209457	C	A
27	chr27_10213923	0	10213923	G	A
27	chr27_10214357	0	10214357	A	C
27	chr27_10221217	0	10221217	T	C
27	chr27_10226527	0	10226527	T	C
27	chr27_10227731	0	10227731	C	G
27	chr27_10229682	0	10229682	A	G
27	chr27_10236587	0	10236587	C	T
27	chr27_10244808	0	10244808	A	C
27	chr27_10246242	0	10246242	T	C
27	chr27_10246276	0	10246276	G	C
27	chr27_10263145	0	10263145	G	T
27	chr27_10283805	0	10283805	C	G
27	chr27_10285950	0	10285950	A	G
27	chr27_10293787	0	10293787	T	C
27	chr27_10309330	0	10309330	T	G
27	chr27_10336026	0	10336026	T	C
27	chr27_10336961	0	10336961	G	T
27	chr27_10344999	0	10344999	T	C
27	chr27_10345179	0	10345179	T	G
27	chr27_10347124	0	10347124	C	T
27	chr27_10354292	0	10354292	C	T
27	chr27_10355026	0	10355026	T	C
27	chr27_10356155	0	10356155	A	T
27	chr27_10377164	0	10377164	A	G
27	chr27_10380102	0	10380102	T	C
27	chr27_10381316	0	10381316	A	G
27	chr27_10382332	0	10382332	G	T
27	chr27_10383392	0	10383392	G	C
27	chr27_10389601	0	10389601	C	A
27	chr27_10391140	0	10391140	A	G
27	chr27_10391292	0	10391292	G	A
27	chr27_10395191	0	10395191	T	C
27	chr27_10396153	0	10396153	A	C
27	chr27_10397986	0	10397986	A	G
27	chr27_10398302	0	10398302	A	G
27	chr27_10403613	0	10403613	G	T
27	chr27_10406357	0	10406357	A	G
27	chr27_10407607	0	10407607	C	T
27	chr27_10407827	0	10407827	G	C
27	chr27_10416621	0	10416621	A	G
27	chr27_10416683	0	10416683	G	A
27	chr27_10443267	0	10443267	A	G
27	chr27_10443495	0	10443495	C	T
27	chr27_10445122	0	10445122	A	G
27	chr27_10446576	0	10446576	C	A
27	chr27_10451171	0	10451171	G	A
27	chr27_10457678	0	10457678	A	G
27	chr27_10457944	0	10457944	A	G
27	chr27_10459387	0	10459387	A	G
27	chr27_10467561	0	10467561	A	G
27	chr27_10469334	0	10469334	T	A
27	chr27_10474475	0	10474475	C	T
27	chr27_10482254	0	10482254	G	C
27	chr27_10495099	0	10495099	A	T
27	chr27_10538992	0	10538992	C	T
27	chr27_10542384	0	10542384	T	C
27	chr27_10542413	0	10542413	A	G
27	chr27_10547755	0	10547755	G	A
27	chr27_10547780	0	10547780	A	G
27	chr27_10552145	0	10552145	G	C
27	chr27_10552896	0	10552896	A	G
27	chr27_10564995	0	10564995	T	C
27	chr27_10565342	0	10565342	T	G
27	chr27_10566137	0	10566137	C	T
27	chr27_10575985	0	10575985	T	C
27	chr27_10578716	0	10578716	A	G
27	chr27_10582137	0	10582137	T	C
27	chr27_10587505	0	10587505	A	T
27	chr27_10592452	0	10592452	T	C
27	chr27_10595095	0	10595095	G	A
27	chr27_10597190	0	10597190	T	C
27	chr27_10598957	0	10598957	C	T
27	chr27_10602940	0	10602940	T	C
27	chr27_10605714	0	10605714	T	C
27	chr27_10606346	0	10606346	A	G
27	chr27_10620134	0	10620134	T	G
27	chr27_10621596	0	10621596	T	C
27	chr27_10625073	0	10625073	T	C
27	chr27_10627391	0	10627391	C	T
27	chr27_10629616	0	10629616	T	C
27	chr27_10629906	0	10629906	G	C
27	chr27_10630203	0	10630203	T	G
27	chr27_10634562	0	10634562	A	G
27	chr27_10635409	0	10635409	A	G
27	chr27_10650578	0	10650578	C	G
27	chr27_10657244	0	10657244	A	G
27	chr27_10659730	0	10659730	A	G
27	chr27_10662586	0	10662586	C	A
27	chr27_10679568	0	10679568	C	T
27	chr27_10685976	0	10685976	C	T
27	chr27_10718801	0	10718801	A	G
27	chr27_10724516	0	10724516	A	G
27	chr27_10732145	0	10732145	C	T
27	chr27_10736490	0	10736490	G	A
27	chr27_10737475	0	10737475	T	C
27	chr27_10746730	0	10746730	A	T
27	chr27_10752513	0	10752513	G	C
27	chr27_10752934	0	10752934	T	C
27	chr27_10762882	0	10762882	C	G
27	chr27_10766172	0	10766172	C	T
27	chr27_10785125	0	10785125	C	T
27	chr27_10785814	0	10785814	C	T
27	chr27_10787723	0	10787723	C	T
27	chr27_10793381	0	10793381	T	G
27	chr27_10800862	0	10800862	C	G
27	chr27_10803870	0	10803870	T	G
27	chr27_10808039	0	10808039	G	A
27	chr27_10821576	0	10821576	C	T
27	chr27_10826600	0	10826600	C	A
27	chr27_10832704	0	10832704	T	C
27	chr27_10834957	0	10834957	C	T
27	chr27_10841719	0	10841719	T	C
27	chr27_10854509	0	10854509	A	G
27	chr27_10854954	0	10854954	A	G
27	chr27_10861166	0	10861166	A	G
27	chr27_10863202	0	10863202	T	A
27	chr27_10865617	0	10865617	G	C
27	chr27_10876520	0	10876520	A	G
27	chr27_10879329	0	10879329	C	T
27	chr27_10880089	0	10880089	A	G
27	chr27_10887342	0	10887342	C	T
27	chr27_10887849	0	10887849	G	A
27	chr27_10891966	0	10891966	T	A
27	chr27_10896268	0	10896268	A	G
27	chr27_10900844	0	10900844	G	T
27	chr27_10903493	0	10903493	T	C
27	chr27_10910962	0	10910962	C	A
27	chr27_10915935	0	10915935	G	C
27	chr27_10930862	0	10930862	A	C
27	chr27_10936235	0	10936235	C	A
27	chr27_10940527	0	10940527	T	C
27	chr27_10947418	0	10947418	A	G
27	chr27_10951113	0	10951113	C	T
27	chr27_10957592	0	10957592	A	G
27	chr27_10958370	0	10958370	G	T
27	chr27_10959212	0	10959212	G	A
27	chr27_10959941	0	10959941	G	T
27	chr27_10967145	0	10967145	G	A
27	chr27_10967837	0	10967837	C	A
27	chr27_10972159	0	10972159	C	T
27	chr27_10984211	0	10984211	C	T
27	chr27_10984779	0	10984779	C	T
27	chr27_10987677	0	10987677	A	C
27	chr27_10991489	0	10991489	C	T
27	chr27_11010372	0	11010372	C	T
27	chr27_11027358	0	11027358	C	T
27	chr27_11031714	0	11031714	T	C
27	chr27_11033891	0	11033891	A	G
27	chr27_11037874	0	11037874	A	G
27	chr27_11040621	0	11040621	G	A
27	chr27_11040636	0	11040636	G	A
27	chr27_11046796	0	11046796	T	G
27	chr27_11048632	0	11048632	C	G
27	chr27_11054782	0	11054782	A	G
27	chr27_11056686	0	11056686	G	A
27	chr27_11070610	0	11070610	C	A
27	chr27_11071517	0	11071517	T	C
27	chr27_11076292	0	11076292	A	G
27	chr27_11098194	0	11098194	G	A
27	chr27_11098534	0	11098534	A	G
27	chr27_11098910	0	11098910	T	C
27	chr27_11100303	0	11100303	G	A
27	chr27_11101470	0	11101470	C	T
27	chr27_11105026	0	11105026	G	A
27	chr27_11126375	0	11126375	G	T
27	chr27_11138332	0	11138332	T	C
27	chr27_11140002	0	11140002	T	C
27	chr27_11151912	0	11151912	G	T
27	chr27_11156243	0	11156243	G	A
27	chr27_11162688	0	11162688	G	T
27	chr27_11163759	0	11163759	T	C
27	chr27_11166013	0	11166013	C	G
27	chr27_11167567	0	11167567	G	A
27	chr27_11169952	0	11169952	C	T
27	chr27_11171419	0	11171419	C	A
27	chr27_11177308	0	11177308	G	A
27	chr27_11182925	0	11182925	A	G
27	chr27_11183041	0	11183041	A	G
27	chr27_11192366	0	11192366	A	G
27	chr27_11194572	0	11194572	A	G
27	chr27_11194643	0	11194643	A	G
27	chr27_11195486	0	11195486	C	T
27	chr27_11196894	0	11196894	T	C
27	chr27_11198507	0	11198507	T	C
27	chr27_11202387	0	11202387	T	C
27	chr27_11204749	0	11204749	A	C
27	chr27_11218792	0	11218792	T	C
27	chr27_11221623	0	11221623	C	G
27	chr27_11222477	0	11222477	T	C
27	chr27_11227344	0	11227344	A	G
27	chr27_11235180	0	11235180	G	A
27	chr27_11240580	0	11240580	G	A
27	chr27_11240829	0	11240829	T	C
27	chr27_11242861	0	11242861	A	G
27	chr27_11243749	0	11243749	G	A
27	chr27_11246319	0	11246319	G	A
27	chr27_11255876	0	11255876	C	T
27	chr27_11261539	0	11261539	C	T
27	chr27_11267783	0	11267783	G	A
27	chr27_11269859	0	11269859	A	G
27	chr27_11269968	0	11269968	C	T
27	chr27_11276377	0	11276377	T	G
27	chr27_11278771	0	11278771	G	T
27	chr27_11283464	0	11283464	G	C
27	chr27_11284507	0	11284507	T	G
27	chr27_11289189	0	11289189	A	G
27	chr27_11291209	0	11291209	T	C
27	chr27_11292358	0	11292358	G	A
27	chr27_11293751	0	11293751	A	T
27	chr27_11298630	0	11298630	G	A
27	chr27_11301302	0	11301302	G	A
27	chr27_11302677	0	11302677	G	A
27	chr27_11305554	0	11305554	A	G
27	chr27_11318087	0	11318087	C	A
27	chr27_11327081	0	11327081	C	A
27	chr27_11336814	0	11336814	G	A
27	chr27_11337907	0	11337907	G	T
27	chr27_11339910	0	11339910	T	A
27	chr27_11340073	0	11340073	T	G
27	chr27_11341442	0	11341442	T	C
27	chr27_11343523	0	11343523	G	A
27	chr27_11347258	0	11347258	A	G
27	chr27_11365995	0	11365995	T	C
27	chr27_11367459	0	11367459	C	G
27	chr27_11391530	0	11391530	C	T
27	chr27_11392966	0	11392966	C	G
27	chr27_11397198	0	11397198	G	A
27	chr27_11400512	0	11400512	A	G
27	chr27_11404122	0	11404122	T	G
27	chr27_11406101	0	11406101	G	A
27	chr27_11406543	0	11406543	T	C
27	chr27_11408401	0	11408401	G	C
27	chr27_11415491	0	11415491	T	C
27	chr27_11417698	0	11417698	G	A
27	chr27_11423160	0	11423160	C	T
27	chr27_11425449	0	11425449	T	C
27	chr27_11426036	0	11426036	A	G
27	chr27_11428882	0	11428882	C	T
27	chr27_11430114	0	11430114	G	A
27	chr27_11430159	0	11430159	A	G
27	chr27_11433079	0	11433079	C	T
27	chr27_11434957	0	11434957	A	G
27	chr27_11436093	0	11436093	C	T
27	chr27_11446835	0	11446835	T	C
27	chr27_11449009	0	11449009	A	G
27	chr27_11453052	0	11453052	T	C
27	chr27_11455275	0	11455275	A	G
27	chr27_11455371	0	11455371	T	C
27	chr27_11456447	0	11456447	T	C
27	chr27_11473980	0	11473980	C	G
27	chr27_11474935	0	11474935	G	A
27	chr27_11475409	0	11475409	C	G
27	chr27_11482740	0	11482740	G	A
27	chr27_11482822	0	11482822	T	C
27	chr27_11484604	0	11484604	T	G
27	chr27_11488851	0	11488851	T	C
27	chr27_11491030	0	11491030	C	T
27	chr27_11496192	0	11496192	A	G
27	chr27_11496383	0	11496383	G	A
27	chr27_11513288	0	11513288	C	T
27	chr27_11515417	0	11515417	A	G
27	chr27_11524260	0	11524260	G	C
27	chr27_11530039	0	11530039	T	C
27	chr27_11530547	0	11530547	A	G
27	chr27_11537501	0	11537501	G	A
27	chr27_11538443	0	11538443	T	G
27	chr27_11546413	0	11546413	G	A
27	chr27_11547249	0	11547249	A	G
27	chr27_11551217	0	11551217	G	T
27	chr27_11554503	0	11554503	T	A
27	chr27_11555894	0	11555894	T	C
27	chr27_11556043	0	11556043	C	T
27	chr27_11560475	0	11560475	T	C
27	chr27_11567381	0	11567381	A	C
27	chr27_11567827	0	11567827	T	C
27	chr27_11576358	0	11576358	G	A
27	chr27_11577652	0	11577652	G	T
27	chr27_11577878	0	11577878	A	G
27	chr27_11578112	0	11578112	T	G
27	chr27_11582465	0	11582465	A	G
27	chr27_11588601	0	11588601	G	A
27	chr27_11590358	0	11590358	G	C
27	chr27_11591197	0	11591197	T	C
27	chr27_11593503	0	11593503	C	A
27	chr27_11597140	0	11597140	C	T
27	chr27_11598576	0	11598576	G	C
27	chr27_11598921	0	11598921	T	G
27	chr27_11601392	0	11601392	C	A
27	chr27_11602782	0	11602782	G	C
27	chr27_11603722	0	11603722	T	C
27	chr27_11606783	0	11606783	G	C
27	chr27_11607636	0	11607636	G	A
27	chr27_11611904	0	11611904	G	A
27	chr27_11621943	0	11621943	T	C
27	chr27_11625643	0	11625643	C	A
27	chr27_11630429	0	11630429	A	G
27	chr27_11630433	0	11630433	A	G
27	chr27_11637685	0	11637685	A	G
27	chr27_11641265	0	11641265	C	T
27	chr27_11643016	0	11643016	C	A
27	chr27_11644033	0	11644033	G	A
27	chr27_11649059	0	11649059	G	T
27	chr27_11649319	0	11649319	A	G
27	chr27_11651016	0	11651016	G	A
27	chr27_11655512	0	11655512	C	T
27	chr27_11661804	0	11661804	G	T
27	chr27_11661919	0	11661919	G	T
27	chr27_11665125	0	11665125	A	G
27	chr27_11671855	0	11671855	A	G
27	chr27_11681592	0	11681592	T	C
27	chr27_11684505	0	11684505	G	A
27	chr27_11688005	0	11688005	C	A
27	chr27_11691293	0	11691293	T	G
27	chr27_11692088	0	11692088	G	A
27	chr27_11692160	0	11692160	G	C
27	chr27_11696478	0	11696478	A	C
27	chr27_11697981	0	11697981	G	A
27	chr27_11698036	0	11698036	A	T
27	chr27_11700561	0	11700561	A	G
27	chr27_11701398	0	11701398	T	C
27	chr27_11702160	0	11702160	G	C
27	chr27_11702625	0	11702625	T	C
27	chr27_11702724	0	11702724	T	C
27	chr27_11705269	0	11705269	A	G
27	chr27_11706081	0	11706081	G	A
27	chr27_11708891	0	11708891	T	C
27	chr27_11712041	0	11712041	G	A
27	chr27_11717198	0	11717198	C	T
27	chr27_11722150	0	11722150	C	A
27	chr27_11736070	0	11736070	C	A
27	chr27_11736321	0	11736321	T	C
27	chr27_11740409	0	11740409	G	A
27	chr27_11755651	0	11755651	T	C
27	chr27_11764347	0	11764347	A	G
27	chr27_11765409	0	11765409	C	T
27	chr27_11787544	0	11787544	A	G
27	chr27_11800725	0	11800725	G	C
27	chr27_11807725	0	11807725	G	T
27	chr27_11814851	0	11814851	A	T
27	chr27_11815072	0	11815072	A	T
27	chr27_11819544	0	11819544	T	A
27	chr27_11820181	0	11820181	T	C
27	chr27_11822612	0	11822612	C	T
27	chr27_11823215	0	11823215	C	T
27	chr27_11826916	0	11826916	T	C
27	chr27_11827710	0	11827710	C	T
27	chr27_11829540	0	11829540	T	C
27	chr27_11835418	0	11835418	A	G
27	chr27_11837760	0	11837760	C	A
27	chr27_11838162	0	11838162	C	A
27	chr27_11839563	0	11839563	C	T
27	chr27_11840141	0	11840141	C	A
27	chr27_11843135	0	11843135	T	C
27	chr27_11844574	0	11844574	G	C
27	chr27_11848749	0	11848749	A	C
27	chr27_11850775	0	11850775	G	A
27	chr27_11852323	0	11852323	C	G
27	chr27_11858575	0	11858575	G	A
27	chr27_11864039	0	11864039	A	G
27	chr27_11867155	0	11867155	A	G
27	chr27_11876798	0	11876798	G	A
27	chr27_11878073	0	11878073	T	G
27	chr27_11886604	0	11886604	C	G
27	chr27_11886794	0	11886794	C	T
27	chr27_11890173	0	11890173	T	C
27	chr27_11893971	0	11893971	C	G
27	chr27_11894913	0	11894913	T	A
27	chr27_11901515	0	11901515	C	T
27	chr27_11901672	0	11901672	A	G
27	chr27_11912441	0	11912441	T	C
27	chr27_11913472	0	11913472	C	A
27	chr27_11913853	0	11913853	C	T
27	chr27_11922708	0	11922708	C	T
27	chr27_11924724	0	11924724	G	A
27	chr27_11929338	0	11929338	T	G
27	chr27_11941639	0	11941639	C	T
27	chr27_11944616	0	11944616	T	G
27	chr27_11947577	0	11947577	T	G
27	chr27_11956161	0	11956161	A	T
27	chr27_11957470	0	11957470	C	T
27	chr27_11960520	0	11960520	G	A
27	chr27_11962393	0	11962393	A	G
27	chr27_11966594	0	11966594	T	C
27	chr27_11967120	0	11967120	G	C
27	chr27_11975904	0	11975904	C	T
27	chr27_11978307	0	11978307	T	C
27	chr27_11984723	0	11984723	A	G
27	chr27_11985992	0	11985992	T	C
27	chr27_11986633	0	11986633	C	T
27	chr27_11993852	0	11993852	A	G
27	chr27_12022000	0	12022000	T	C
27	chr27_12037497	0	12037497	T	C
27	chr27_12038398	0	12038398	G	T
27	chr27_12041571	0	12041571	G	C
27	chr27_12042396	0	12042396	T	C
27	chr27_12043471	0	12043471	A	G
27	chr27_12046205	0	12046205	G	A
27	chr27_12048139	0	12048139	A	G
27	chr27_12054427	0	12054427	T	C
27	chr27_12058379	0	12058379	T	G
27	chr27_12059804	0	12059804	A	C
27	chr27_12061786	0	12061786	T	C
27	chr27_12069312	0	12069312	A	C
27	chr27_12070601	0	12070601	A	T
27	chr27_12071947	0	12071947	T	G
27	chr27_12075021	0	12075021	C	T
27	chr27_12075545	0	12075545	T	C
27	chr27_12077732	0	12077732	C	T
27	chr27_12080739	0	12080739	G	C
27	chr27_12083290	0	12083290	C	T
27	chr27_12093031	0	12093031	A	G
27	chr27_12098257	0	12098257	T	A
27	chr27_12109792	0	12109792	A	C
27	chr27_12118935	0	12118935	G	A
27	chr27_12119103	0	12119103	G	A
27	chr27_12121106	0	12121106	G	A
27	chr27_12122526	0	12122526	C	T
27	chr27_12126642	0	12126642	T	C
27	chr27_12132706	0	12132706	A	C
27	chr27_12133314	0	12133314	A	G
27	chr27_12137610	0	12137610	T	C
27	chr27_12139911	0	12139911	C	T
27	chr27_12147451	0	12147451	A	C
27	chr27_12162937	0	12162937	A	C
27	chr27_12167575	0	12167575	A	G
27	chr27_12167923	0	12167923	T	C
27	chr27_12168194	0	12168194	A	T
27	chr27_12171621	0	12171621	T	C
27	chr27_12174297	0	12174297	G	A
27	chr27_12177229	0	12177229	G	T
27	chr27_12179804	0	12179804	A	T
27	chr27_12182037	0	12182037	A	T
27	chr27_12192294	0	12192294	C	G
27	chr27_12217540	0	12217540	T	C
27	chr27_12218030	0	12218030	A	G
27	chr27_12223793	0	12223793	T	C
27	chr27_12231956	0	12231956	C	G
27	chr27_12241596	0	12241596	G	A
27	chr27_12246686	0	12246686	A	G
27	chr27_12248788	0	12248788	C	T
27	chr27_12252032	0	12252032	A	C
27	chr27_12254833	0	12254833	A	G
27	chr27_12257435	0	12257435	A	C
27	chr27_12261290	0	12261290	A	G
27	chr27_12264336	0	12264336	A	G
27	chr27_12266177	0	12266177	G	A
27	chr27_12271850	0	12271850	T	C
27	chr27_12282190	0	12282190	G	A
27	chr27_12286593	0	12286593	T	C
27	chr27_12289143	0	12289143	T	C
27	chr27_12294544	0	12294544	T	C
27	chr27_12299283	0	12299283	C	T
27	chr27_12299789	0	12299789	C	T
27	chr27_12302954	0	12302954	T	C
27	chr27_12303588	0	12303588	G	C
27	chr27_12303847	0	12303847	A	G
27	chr27_12320692	0	12320692	T	C
27	chr27_12331103	0	12331103	A	T
27	chr27_12332980	0	12332980	A	T
27	chr27_12334027	0	12334027	A	G
27	chr27_12341114	0	12341114	C	A
27	chr27_12344566	0	12344566	C	A
27	chr27_12347517	0	12347517	T	A
27	chr27_12349986	0	12349986	G	C
27	chr27_12351922	0	12351922	A	G
27	chr27_12353759	0	12353759	T	G
27	chr27_12354241	0	12354241	G	A
27	chr27_12356779	0	12356779	C	T
27	chr27_12361109	0	12361109	C	T
27	chr27_12374089	0	12374089	G	A
27	chr27_12374220	0	12374220	G	C
27	chr27_12376027	0	12376027	C	T
27	chr27_12377780	0	12377780	C	T
27	chr27_12380053	0	12380053	C	A
27	chr27_12382263	0	12382263	T	C
27	chr27_12382433	0	12382433	G	C
27	chr27_12384915	0	12384915	A	G
27	chr27_12393587	0	12393587	T	C
27	chr27_12396207	0	12396207	T	C
27	chr27_12396490	0	12396490	A	G
27	chr27_12411120	0	12411120	A	G
27	chr27_12412117	0	12412117	G	T
27	chr27_12417264	0	12417264	G	A
27	chr27_12421876	0	12421876	A	G
27	chr27_12439960	0	12439960	G	A
27	chr27_12445198	0	12445198	G	T
27	chr27_12448228	0	12448228	C	G
27	chr27_12451305	0	12451305	A	C
27	chr27_12454591	0	12454591	T	C
27	chr27_12459153	0	12459153	A	G
27	chr27_12474487	0	12474487	C	T
27	chr27_12476394	0	12476394	A	G
27	chr27_12476702	0	12476702	C	G
27	chr27_12493937	0	12493937	T	C
27	chr27_12506126	0	12506126	G	A
27	chr27_12516814	0	12516814	C	T
27	chr27_12539440	0	12539440	A	G
27	chr27_12539482	0	12539482	A	C
27	chr27_12550389	0	12550389	C	T
27	chr27_12554893	0	12554893	C	T
27	chr27_12559617	0	12559617	G	C
27	chr27_12561935	0	12561935	G	A
27	chr27_12572613	0	12572613	A	G
27	chr27_12579586	0	12579586	A	T
27	chr27_12586159	0	12586159	G	A
27	chr27_12586930	0	12586930	T	C
27	chr27_12587345	0	12587345	C	A
27	chr27_12591900	0	12591900	C	A
27	chr27_12592872	0	12592872	C	A
27	chr27_12594479	0	12594479	T	C
27	chr27_12594666	0	12594666	T	C
27	chr27_12594963	0	12594963	G	A
27	chr27_12604979	0	12604979	G	A
27	chr27_12611084	0	12611084	A	C
27	chr27_12615795	0	12615795	G	A
27	chr27_12617940	0	12617940	G	C
27	chr27_12619466	0	12619466	C	T
27	chr27_12621692	0	12621692	G	T
27	chr27_12623541	0	12623541	G	A
27	chr27_12624030	0	12624030	T	C
27	chr27_12627686	0	12627686	T	C
27	chr27_12630456	0	12630456	C	T
27	chr27_12632005	0	12632005	A	G
27	chr27_12635383	0	12635383	A	T
27	chr27_12638015	0	12638015	T	A
27	chr27_12639127	0	12639127	C	G
27	chr27_12641331	0	12641331	T	A
27	chr27_12648508	0	12648508	A	G
27	chr27_12656025	0	12656025	C	T
27	chr27_12656875	0	12656875	G	A
27	chr27_12659483	0	12659483	T	C
27	chr27_12673335	0	12673335	T	G
27	chr27_12676658	0	12676658	A	G
27	chr27_12682181	0	12682181	A	G
27	chr27_12691875	0	12691875	A	C
27	chr27_12701417	0	12701417	A	G
27	chr27_12708571	0	12708571	A	G
27	chr27_12728901	0	12728901	T	C
27	chr27_12731956	0	12731956	G	A
27	chr27_12739650	0	12739650	A	G
27	chr27_12746391	0	12746391	G	T
27	chr27_12746862	0	12746862	G	T
27	chr27_12747690	0	12747690	G	T
27	chr27_12759667	0	12759667	C	A
27	chr27_12774649	0	12774649	T	G
27	chr27_12779116	0	12779116	G	C
27	chr27_12788611	0	12788611	A	G
27	chr27_12789946	0	12789946	C	T
27	chr27_12790905	0	12790905	C	A
27	chr27_12796392	0	12796392	T	C
27	chr27_12801968	0	12801968	T	C
27	chr27_12806504	0	12806504	G	A
27	chr27_12812119	0	12812119	G	A
27	chr27_12831369	0	12831369	G	A
27	chr27_12832223	0	12832223	A	G
27	chr27_12842418	0	12842418	T	G
27	chr27_12850757	0	12850757	C	T
27	chr27_12860988	0	12860988	C	T
27	chr27_12862544	0	12862544	T	G
27	chr27_12862634	0	12862634	G	A
27	chr27_12871438	0	12871438	C	T
27	chr27_12873088	0	12873088	G	C
27	chr27_12875622	0	12875622	C	G
27	chr27_12876149	0	12876149	T	C
27	chr27_12889019	0	12889019	G	A
27	chr27_12892937	0	12892937	A	G
27	chr27_12896131	0	12896131	G	A
27	chr27_12896904	0	12896904	C	T
27	chr27_12905092	0	12905092	G	A
27	chr27_12910732	0	12910732	T	C
27	chr27_12927316	0	12927316	C	T
27	chr27_12935853	0	12935853	A	C
27	chr27_12941936	0	12941936	G	C
27	chr27_12942837	0	12942837	C	T
27	chr27_12949408	0	12949408	T	C
27	chr27_12958654	0	12958654	G	A
27	chr27_12960709	0	12960709	G	C
27	chr27_12975296	0	12975296	C	A
27	chr27_12988905	0	12988905	G	C
27	chr27_13003990	0	13003990	G	A
27	chr27_13005612	0	13005612	C	T
27	chr27_13007258	0	13007258	C	A
27	chr27_13020313	0	13020313	A	G
27	chr27_13021784	0	13021784	A	C
27	chr27_13021833	0	13021833	T	C
27	chr27_13024105	0	13024105	A	C
27	chr27_13029318	0	13029318	T	A
27	chr27_13030102	0	13030102	T	A
27	chr27_13030974	0	13030974	C	T
27	chr27_13036531	0	13036531	C	T
27	chr27_13038982	0	13038982	G	A
27	chr27_13039171	0	13039171	G	T
27	chr27_13044776	0	13044776	G	A
27	chr27_13045574	0	13045574	A	G
27	chr27_13051437	0	13051437	T	C
27	chr27_13059244	0	13059244	G	A
27	chr27_13069091	0	13069091	A	G
27	chr27_13079079	0	13079079	T	C
27	chr27_13079569	0	13079569	A	T
27	chr27_13083726	0	13083726	A	G
27	chr27_13089809	0	13089809	T	C
27	chr27_13090398	0	13090398	A	G
27	chr27_13093245	0	13093245	T	A
27	chr27_13112833	0	13112833	C	T
27	chr27_13112834	0	13112834	T	C
27	chr27_13113722	0	13113722	A	G
27	chr27_13119830	0	13119830	G	T
27	chr27_13121666	0	13121666	G	A
27	chr27_13123103	0	13123103	A	G
27	chr27_13135205	0	13135205	G	T
27	chr27_13140899	0	13140899	C	T
27	chr27_13145175	0	13145175	A	G
27	chr27_13147776	0	13147776	T	C
27	chr27_13147979	0	13147979	G	T
27	chr27_13156410	0	13156410	A	G
27	chr27_13164806	0	13164806	G	A
27	chr27_13166108	0	13166108	T	C
27	chr27_13168719	0	13168719	C	T
27	chr27_13168883	0	13168883	G	A
27	chr27_13170709	0	13170709	G	A
27	chr27_13174603	0	13174603	T	G
27	chr27_13180381	0	13180381	G	A
27	chr27_13183938	0	13183938	A	G
27	chr27_13185335	0	13185335	T	C
27	chr27_13188135	0	13188135	C	T
27	chr27_13188334	0	13188334	T	G
27	chr27_13191360	0	13191360	A	G
27	chr27_13192188	0	13192188	A	G
27	chr27_13192375	0	13192375	A	G
27	chr27_13194938	0	13194938	G	A
27	chr27_13195253	0	13195253	A	G
27	chr27_13204093	0	13204093	T	C
27	chr27_13204594	0	13204594	T	C
27	chr27_13211503	0	13211503	T	A
27	chr27_13211577	0	13211577	A	G
27	chr27_13212750	0	13212750	A	G
27	chr27_13225027	0	13225027	G	A
27	chr27_13228745	0	13228745	C	T
27	chr27_13233995	0	13233995	C	T
27	chr27_13234687	0	13234687	T	C
27	chr27_13234744	0	13234744	C	T
27	chr27_13240604	0	13240604	C	A
27	chr27_13241991	0	13241991	T	C
27	chr27_13243933	0	13243933	A	G
27	chr27_13262563	0	13262563	G	A
27	chr27_13263542	0	13263542	T	C
27	chr27_13266326	0	13266326	G	T
27	chr27_13268404	0	13268404	G	C
27	chr27_13271231	0	13271231	C	A
27	chr27_13275529	0	13275529	A	G
27	chr27_13275634	0	13275634	A	G
27	chr27_13276712	0	13276712	T	G
27	chr27_13283384	0	13283384	A	G
27	chr27_13289158	0	13289158	C	A
27	chr27_13291330	0	13291330	C	G
27	chr27_13292151	0	13292151	G	A
27	chr27_13296222	0	13296222	A	G
27	chr27_13296687	0	13296687	T	A
27	chr27_13297271	0	13297271	A	G
27	chr27_13297422	0	13297422	C	T
27	chr27_13297651	0	13297651	T	C
27	chr27_13306868	0	13306868	T	C
27	chr27_13307112	0	13307112	C	T
27	chr27_13315127	0	13315127	G	A
27	chr27_13315406	0	13315406	C	G
27	chr27_13316495	0	13316495	T	G
27	chr27_13320472	0	13320472	A	G
27	chr27_13322312	0	13322312	G	A
27	chr27_13324764	0	13324764	T	C
27	chr27_13328487	0	13328487	G	C
27	chr27_13338212	0	13338212	G	A
27	chr27_13338751	0	13338751	A	G
27	chr27_13346812	0	13346812	C	T
27	chr27_13348569	0	13348569	G	A
27	chr27_13356920	0	13356920	A	G
27	chr27_13370801	0	13370801	C	T
27	chr27_13382476	0	13382476	G	A
27	chr27_13384793	0	13384793	C	T
27	chr27_13413377	0	13413377	T	C
27	chr27_13419138	0	13419138	A	G
27	chr27_13434603	0	13434603	A	G
27	chr27_13445117	0	13445117	G	A
27	chr27_13447173	0	13447173	C	G
27	chr27_13459450	0	13459450	C	T
27	chr27_13463536	0	13463536	T	G
27	chr27_13474795	0	13474795	C	T
27	chr27_13476125	0	13476125	A	T
27	chr27_13478226	0	13478226	A	G
27	chr27_13479475	0	13479475	G	A
27	chr27_13482199	0	13482199	A	T
27	chr27_13484063	0	13484063	A	G
27	chr27_13487720	0	13487720	C	G
27	chr27_13497930	0	13497930	A	C
27	chr27_13505061	0	13505061	C	G
27	chr27_13505106	0	13505106	A	G
27	chr27_13509499	0	13509499	A	G
27	chr27_13511148	0	13511148	A	T
27	chr27_13514971	0	13514971	C	T
27	chr27_13520166	0	13520166	A	T
27	chr27_13525263	0	13525263	A	G
27	chr27_13526351	0	13526351	A	T
27	chr27_13528506	0	13528506	A	T
27	chr27_13528763	0	13528763	T	A
27	chr27_13531298	0	13531298	T	C
27	chr27_13532646	0	13532646	A	G
27	chr27_13532721	0	13532721	G	A
27	chr27_13550226	0	13550226	C	T
27	chr27_13550704	0	13550704	A	C
27	chr27_13550736	0	13550736	C	G
27	chr27_13551313	0	13551313	A	C
27	chr27_13553072	0	13553072	G	A
27	chr27_13554994	0	13554994	G	T
27	chr27_13558019	0	13558019	G	A
27	chr27_13562682	0	13562682	C	T
27	chr27_13567062	0	13567062	T	C
27	chr27_13571871	0	13571871	T	A
27	chr27_13577612	0	13577612	G	T
27	chr27_13582087	0	13582087	A	T
27	chr27_13582756	0	13582756	T	G
27	chr27_13587633	0	13587633	T	G
27	chr27_13594754	0	13594754	G	A
27	chr27_13614598	0	13614598	C	T
27	chr27_13623756	0	13623756	T	A
27	chr27_13624842	0	13624842	G	A
27	chr27_13628724	0	13628724	A	G
27	chr27_13633539	0	13633539	G	A
27	chr27_13639431	0	13639431	C	G
27	chr27_13641571	0	13641571	C	T
27	chr27_13646311	0	13646311	A	G
27	chr27_13661420	0	13661420	G	T
27	chr27_13671525	0	13671525	T	C
27	chr27_13679861	0	13679861	G	T
27	chr27_13695561	0	13695561	T	C
27	chr27_13697652	0	13697652	A	G
27	chr27_13714024	0	13714024	G	A
27	chr27_13728600	0	13728600	T	C
27	chr27_13741109	0	13741109	A	T
27	chr27_13742585	0	13742585	C	T
27	chr27_13751667	0	13751667	C	T
27	chr27_13751784	0	13751784	G	A
27	chr27_13752037	0	13752037	A	G
27	chr27_13758528	0	13758528	T	A
27	chr27_13762168	0	13762168	A	G
27	chr27_13764323	0	13764323	C	T
27	chr27_13768015	0	13768015	A	T
27	chr27_13770764	0	13770764	G	A
27	chr27_13779999	0	13779999	T	C
27	chr27_13786605	0	13786605	C	T
27	chr27_13789708	0	13789708	G	C
27	chr27_13797761	0	13797761	G	T
27	chr27_13807208	0	13807208	G	A
27	chr27_13808109	0	13808109	C	G
27	chr27_13818025	0	13818025	C	T
27	chr27_13818153	0	13818153	G	A
27	chr27_13825006	0	13825006	A	G
27	chr27_13842069	0	13842069	T	C
27	chr27_13843830	0	13843830	T	C
27	chr27_13844561	0	13844561	T	C
27	chr27_13863820	0	13863820	T	C
27	chr27_13867609	0	13867609	A	G
27	chr27_13870357	0	13870357	G	A
27	chr27_13886220	0	13886220	C	T
27	chr27_13887607	0	13887607	G	A
27	chr27_13888071	0	13888071	A	G
27	chr27_13890698	0	13890698	A	C
27	chr27_13893316	0	13893316	G	A
27	chr27_13895319	0	13895319	T	C
27	chr27_13896251	0	13896251	A	G
27	chr27_13898180	0	13898180	A	G
27	chr27_13899445	0	13899445	A	C
27	chr27_13900714	0	13900714	C	A
27	chr27_13902062	0	13902062	A	G
27	chr27_13917628	0	13917628	T	C
27	chr27_13922993	0	13922993	G	C
27	chr27_13923439	0	13923439	T	C
27	chr27_13928933	0	13928933	C	T
27	chr27_13933763	0	13933763	C	G
27	chr27_13934992	0	13934992	C	T
27	chr27_13944304	0	13944304	T	G
27	chr27_13956452	0	13956452	G	C
27	chr27_13961211	0	13961211	G	C
27	chr27_13968525	0	13968525	C	T
27	chr27_13969570	0	13969570	T	C
27	chr27_13973612	0	13973612	C	T
27	chr27_13974789	0	13974789	C	G
27	chr27_13981632	0	13981632	C	T
27	chr27_13983675	0	13983675	G	A
27	chr27_13988502	0	13988502	A	G
27	chr27_13991969	0	13991969	G	C
27	chr27_13994486	0	13994486	T	G
27	chr27_13996405	0	13996405	T	G
27	chr27_14001209	0	14001209	A	G
27	chr27_14004828	0	14004828	C	T
27	chr27_14005010	0	14005010	C	T
27	chr27_14049517	0	14049517	T	G
27	chr27_14050796	0	14050796	G	C
27	chr27_14051492	0	14051492	A	G
27	chr27_14055536	0	14055536	A	G
27	chr27_14059208	0	14059208	G	C
27	chr27_14066339	0	14066339	A	G
27	chr27_14087202	0	14087202	G	A
27	chr27_14090709	0	14090709	T	A
27	chr27_14097645	0	14097645	C	G
27	chr27_14098472	0	14098472	G	C
27	chr27_14100234	0	14100234	A	C
27	chr27_14107759	0	14107759	G	C
27	chr27_14108264	0	14108264	A	G
27	chr27_14108588	0	14108588	A	G
27	chr27_14111858	0	14111858	C	T
27	chr27_14112054	0	14112054	G	A
27	chr27_14117967	0	14117967	T	C
27	chr27_14120793	0	14120793	G	T
27	chr27_14120885	0	14120885	G	C
27	chr27_14120921	0	14120921	T	C
27	chr27_14121456	0	14121456	G	A
27	chr27_14124790	0	14124790	T	C
27	chr27_14125246	0	14125246	A	C
27	chr27_14131794	0	14131794	C	G
27	chr27_14136359	0	14136359	G	A
27	chr27_14141532	0	14141532	C	T
27	chr27_14148987	0	14148987	T	C
27	chr27_14155006	0	14155006	T	A
27	chr27_14156914	0	14156914	G	A
27	chr27_14157221	0	14157221	T	A
27	chr27_14161548	0	14161548	G	A
27	chr27_14162177	0	14162177	T	C
27	chr27_14162413	0	14162413	T	A
27	chr27_14174330	0	14174330	T	C
27	chr27_14181422	0	14181422	A	G
27	chr27_14183130	0	14183130	G	C
27	chr27_14184237	0	14184237	C	G
27	chr27_14186416	0	14186416	C	T
27	chr27_14187780	0	14187780	A	G
27	chr27_14202462	0	14202462	C	T
27	chr27_14213641	0	14213641	A	G
27	chr27_14231076	0	14231076	T	C
27	chr27_14231501	0	14231501	C	T
27	chr27_14236369	0	14236369	C	T
27	chr27_14238633	0	14238633	G	T
27	chr27_14240929	0	14240929	A	G
27	chr27_14246428	0	14246428	T	C
27	chr27_14246902	0	14246902	C	T
27	chr27_14248039	0	14248039	C	T
27	chr27_14248328	0	14248328	C	T
27	chr27_14250340	0	14250340	G	A
27	chr27_14258596	0	14258596	C	T
27	chr27_14260406	0	14260406	C	A
27	chr27_14264962	0	14264962	G	A
27	chr27_14265355	0	14265355	A	G
27	chr27_14280878	0	14280878	C	T
27	chr27_14281326	0	14281326	G	T
27	chr27_14286621	0	14286621	G	A
27	chr27_14286934	0	14286934	A	G
27	chr27_14289780	0	14289780	G	T
27	chr27_14297102	0	14297102	G	A
27	chr27_14303361	0	14303361	A	C
27	chr27_14314703	0	14314703	A	G
27	chr27_14317986	0	14317986	T	C
27	chr27_14323413	0	14323413	T	A
27	chr27_14332165	0	14332165	G	C
27	chr27_14333669	0	14333669	C	T
27	chr27_14334637	0	14334637	T	C
27	chr27_14337568	0	14337568	G	A
27	chr27_14337971	0	14337971	T	C
27	chr27_14346360	0	14346360	G	A
27	chr27_14350078	0	14350078	T	A
27	chr27_14354007	0	14354007	G	A
27	chr27_14356631	0	14356631	A	G
27	chr27_14357546	0	14357546	A	G
27	chr27_14366732	0	14366732	T	C
27	chr27_14373931	0	14373931	T	C
27	chr27_14383488	0	14383488	G	A
27	chr27_14385710	0	14385710	T	A
27	chr27_14398586	0	14398586	C	T
27	chr27_14399544	0	14399544	T	C
27	chr27_14416672	0	14416672	A	G
27	chr27_14419721	0	14419721	C	G
27	chr27_14426554	0	14426554	T	C
27	chr27_14429023	0	14429023	C	G
27	chr27_14429490	0	14429490	A	T
27	chr27_14431261	0	14431261	G	T
27	chr27_14436520	0	14436520	A	G
27	chr27_14438944	0	14438944	C	T
27	chr27_14439369	0	14439369	G	A
27	chr27_14440615	0	14440615	A	G
27	chr27_14441127	0	14441127	C	T
27	chr27_14449172	0	14449172	T	G
27	chr27_14451257	0	14451257	A	G
27	chr27_14466475	0	14466475	G	A
27	chr27_14469141	0	14469141	A	G
27	chr27_14471033	0	14471033	T	C
27	chr27_14484096	0	14484096	C	T
27	chr27_14490142	0	14490142	C	A
27	chr27_14491263	0	14491263	G	A
27	chr27_14495587	0	14495587	A	G
27	chr27_14498331	0	14498331	A	G
27	chr27_14503907	0	14503907	G	A
27	chr27_14505009	0	14505009	A	G
27	chr27_14509038	0	14509038	A	G
27	chr27_14511927	0	14511927	A	C
27	chr27_14516675	0	14516675	C	G
27	chr27_14520889	0	14520889	G	A
27	chr27_14529818	0	14529818	A	G
27	chr27_14533987	0	14533987	G	C
27	chr27_14534611	0	14534611	G	A
27	chr27_14534669	0	14534669	T	C
27	chr27_14539898	0	14539898	T	G
27	chr27_14540202	0	14540202	T	C
27	chr27_14541679	0	14541679	T	C
27	chr27_14544734	0	14544734	G	A
27	chr27_14550608	0	14550608	T	G
27	chr27_14552850	0	14552850	G	A
27	chr27_14553601	0	14553601	G	A
27	chr27_14555080	0	14555080	G	A
27	chr27_14558841	0	14558841	G	A
27	chr27_14560481	0	14560481	A	G
27	chr27_14565159	0	14565159	G	C
27	chr27_14568265	0	14568265	G	A
27	chr27_14568706	0	14568706	T	G
27	chr27_14569696	0	14569696	G	A
27	chr27_14580147	0	14580147	A	G
27	chr27_14581042	0	14581042	T	C
27	chr27_14582209	0	14582209	A	C
27	chr27_14584415	0	14584415	G	T
27	chr27_14584920	0	14584920	A	G
27	chr27_14589803	0	14589803	C	G
27	chr27_14590290	0	14590290	G	A
27	chr27_14598844	0	14598844	C	T
27	chr27_14607776	0	14607776	T	C
27	chr27_14615147	0	14615147	G	C
27	chr27_14616156	0	14616156	C	T
27	chr27_14622473	0	14622473	G	A
27	chr27_14623225	0	14623225	C	T
27	chr27_14632649	0	14632649	A	G
27	chr27_14641416	0	14641416	C	T
27	chr27_14646891	0	14646891	A	G
27	chr27_14647387	0	14647387	T	C
27	chr27_14650093	0	14650093	T	G
27	chr27_14650696	0	14650696	G	C
27	chr27_14650833	0	14650833	C	T
27	chr27_14659845	0	14659845	C	A
27	chr27_14663958	0	14663958	A	G
27	chr27_14670304	0	14670304	G	A
27	chr27_14680267	0	14680267	C	T
27	chr27_14697994	0	14697994	C	A
27	chr27_14701788	0	14701788	A	G
27	chr27_14703789	0	14703789	G	C
27	chr27_14705767	0	14705767	C	T
27	chr27_14706015	0	14706015	C	G
27	chr27_14708135	0	14708135	G	A
27	chr27_14711584	0	14711584	C	T
27	chr27_14711843	0	14711843	G	C
27	chr27_14721284	0	14721284	A	G
27	chr27_14722109	0	14722109	G	T
27	chr27_14724141	0	14724141	G	C
27	chr27_14725311	0	14725311	G	A
27	chr27_14733788	0	14733788	A	G
27	chr27_14738781	0	14738781	G	T
27	chr27_14746554	0	14746554	G	A
27	chr27_14746604	0	14746604	C	A
27	chr27_14749283	0	14749283	T	C
27	chr27_14759750	0	14759750	A	G
27	chr27_14759841	0	14759841	G	A
27	chr27_14760114	0	14760114	C	T
27	chr27_14761954	0	14761954	T	C
27	chr27_14763679	0	14763679	G	A
27	chr27_14768109	0	14768109	A	G
27	chr27_14774150	0	14774150	T	C
27	chr27_14775044	0	14775044	G	C
27	chr27_14778284	0	14778284	T	C
27	chr27_14778575	0	14778575	G	A
27	chr27_14780196	0	14780196	G	T
27	chr27_14781725	0	14781725	A	C
27	chr27_14781874	0	14781874	G	A
27	chr27_14782315	0	14782315	G	A
27	chr27_14782620	0	14782620	C	G
27	chr27_14783586	0	14783586	C	A
27	chr27_14788766	0	14788766	G	A
27	chr27_14789253	0	14789253	G	A
27	chr27_14795592	0	14795592	C	G
27	chr27_14799146	0	14799146	T	C
27	chr27_14803333	0	14803333	A	G
27	chr27_14807416	0	14807416	G	A
27	chr27_14807937	0	14807937	T	C
27	chr27_14817717	0	14817717	A	G
27	chr27_14827701	0	14827701	A	C
27	chr27_14830271	0	14830271	A	G
27	chr27_14830584	0	14830584	C	T
27	chr27_14835852	0	14835852	A	G
27	chr27_14836135	0	14836135	A	G
27	chr27_14837383	0	14837383	G	A
27	chr27_14837716	0	14837716	A	G
27	chr27_14848478	0	14848478	G	A
27	chr27_14848993	0	14848993	G	T
27	chr27_14852034	0	14852034	A	G
27	chr27_14855268	0	14855268	T	C
27	chr27_14856792	0	14856792	G	A
27	chr27_14859822	0	14859822	T	C
27	chr27_14859987	0	14859987	C	G
27	chr27_14860435	0	14860435	T	C
27	chr27_14871212	0	14871212	G	A
27	chr27_14873918	0	14873918	C	A
27	chr27_14875661	0	14875661	A	G
27	chr27_14875883	0	14875883	C	T
27	chr27_14877314	0	14877314	A	C
27	chr27_14882883	0	14882883	G	T
27	chr27_14885231	0	14885231	A	G
27	chr27_14889310	0	14889310	A	C
27	chr27_14890170	0	14890170	C	T
27	chr27_14903068	0	14903068	C	A
27	chr27_14904583	0	14904583	T	C
27	chr27_14915595	0	14915595	T	C
27	chr27_14925670	0	14925670	A	G
27	chr27_14931072	0	14931072	G	A
27	chr27_14938209	0	14938209	A	G
27	chr27_14938533	0	14938533	C	T
27	chr27_14942834	0	14942834	C	T
27	chr27_14945636	0	14945636	C	G
27	chr27_14946514	0	14946514	A	G
27	chr27_14949654	0	14949654	G	A
27	chr27_14949844	0	14949844	A	G
27	chr27_14954608	0	14954608	C	T
27	chr27_14968024	0	14968024	C	T
27	chr27_14973545	0	14973545	C	T
27	chr27_14979770	0	14979770	A	G
27	chr27_14982469	0	14982469	G	C
27	chr27_14984020	0	14984020	T	C
27	chr27_14984844	0	14984844	T	C
27	chr27_14992301	0	14992301	T	A
27	chr27_15009157	0	15009157	C	T
27	chr27_15011335	0	15011335	T	C
27	chr27_15014819	0	15014819	C	A
27	chr27_15031367	0	15031367	C	T
27	chr27_15035962	0	15035962	C	G
27	chr27_15038455	0	15038455	T	C
27	chr27_15055750	0	15055750	T	C
27	chr27_15064248	0	15064248	G	A
27	chr27_15066226	0	15066226	C	T
27	chr27_15081826	0	15081826	T	C
27	chr27_15085384	0	15085384	C	T
27	chr27_15092411	0	15092411	A	T
27	chr27_15094656	0	15094656	C	T
27	chr27_15095449	0	15095449	C	T
27	chr27_15096533	0	15096533	G	T
27	chr27_15107559	0	15107559	C	T
27	chr27_15114841	0	15114841	A	G
27	chr27_15120965	0	15120965	A	T
27	chr27_15121805	0	15121805	A	G
27	chr27_15122909	0	15122909	T	C
27	chr27_15123253	0	15123253	G	A
27	chr27_15125337	0	15125337	T	C
27	chr27_15131921	0	15131921	T	C
27	chr27_15139262	0	15139262	T	C
27	chr27_15142132	0	15142132	T	G
27	chr27_15150031	0	15150031	T	C
27	chr27_15164764	0	15164764	G	A
27	chr27_15166662	0	15166662	C	A
27	chr27_15167680	0	15167680	A	G
27	chr27_15175939	0	15175939	A	T
27	chr27_15177580	0	15177580	A	G
27	chr27_15186315	0	15186315	A	G
27	chr27_15186351	0	15186351	A	G
27	chr27_15193533	0	15193533	T	G
27	chr27_15195715	0	15195715	C	T
27	chr27_15203674	0	15203674	A	G
27	chr27_15209203	0	15209203	A	G
27	chr27_15214709	0	15214709	C	A
27	chr27_15215814	0	15215814	A	G
27	chr27_15221585	0	15221585	G	A
27	chr27_15222353	0	15222353	A	G
27	chr27_15229346	0	15229346	A	G
27	chr27_15231190	0	15231190	A	G
27	chr27_15233014	0	15233014	A	G
27	chr27_15233448	0	15233448	G	A
27	chr27_15235303	0	15235303	A	G
27	chr27_15237748	0	15237748	C	T
27	chr27_15240242	0	15240242	A	G
27	chr27_15240870	0	15240870	A	C
27	chr27_15253494	0	15253494	A	G
27	chr27_15254766	0	15254766	G	C
27	chr27_15255679	0	15255679	A	C
27	chr27_15258375	0	15258375	T	A
27	chr27_15260059	0	15260059	C	T
27	chr27_15261545	0	15261545	C	T
27	chr27_15264080	0	15264080	T	C
27	chr27_15264206	0	15264206	G	C
27	chr27_15264662	0	15264662	T	C
27	chr27_15270452	0	15270452	G	A
27	chr27_15272923	0	15272923	G	C
27	chr27_15275497	0	15275497	G	C
27	chr27_15281596	0	15281596	T	C
27	chr27_15284165	0	15284165	A	G
27	chr27_15288406	0	15288406	T	A
27	chr27_15288825	0	15288825	T	C
27	chr27_15295599	0	15295599	C	G
27	chr27_15297566	0	15297566	C	A
27	chr27_15300348	0	15300348	A	G
27	chr27_15301035	0	15301035	G	C
27	chr27_15307137	0	15307137	C	G
27	chr27_15307179	0	15307179	G	C
27	chr27_15310693	0	15310693	A	G
27	chr27_15311599	0	15311599	C	T
27	chr27_15315212	0	15315212	A	G
27	chr27_15317306	0	15317306	T	A
27	chr27_15321424	0	15321424	C	T
27	chr27_15322351	0	15322351	T	C
27	chr27_15328025	0	15328025	A	G
27	chr27_15334340	0	15334340	C	T
27	chr27_15334412	0	15334412	A	G
27	chr27_15342308	0	15342308	T	C
27	chr27_15347591	0	15347591	C	T
27	chr27_15351619	0	15351619	T	C
27	chr27_15353822	0	15353822	T	C
27	chr27_15359526	0	15359526	T	C
27	chr27_15365624	0	15365624	A	G
27	chr27_15366471	0	15366471	T	C
27	chr27_15371158	0	15371158	C	T
27	chr27_15374124	0	15374124	T	C
27	chr27_15375991	0	15375991	A	G
27	chr27_15376820	0	15376820	T	C
27	chr27_15383207	0	15383207	T	C
27	chr27_15394188	0	15394188	C	A
27	chr27_15397392	0	15397392	T	A
27	chr27_15397593	0	15397593	T	C
27	chr27_15398137	0	15398137	T	G
27	chr27_15402269	0	15402269	A	G
27	chr27_15406060	0	15406060	A	G
27	chr27_15406262	0	15406262	G	A
27	chr27_15413279	0	15413279	C	A
27	chr27_15414662	0	15414662	C	G
27	chr27_15418199	0	15418199	G	A
27	chr27_15427478	0	15427478	A	G
27	chr27_15429170	0	15429170	G	A
27	chr27_15433661	0	15433661	A	C
27	chr27_15434310	0	15434310	T	C
27	chr27_15434696	0	15434696	T	C
27	chr27_15435021	0	15435021	T	C
27	chr27_15437291	0	15437291	T	C
27	chr27_15446316	0	15446316	G	A
27	chr27_15447821	0	15447821	A	G
27	chr27_15448541	0	15448541	C	T
27	chr27_15449985	0	15449985	G	A
27	chr27_15453268	0	15453268	T	C
27	chr27_15463353	0	15463353	A	G
27	chr27_15463804	0	15463804	G	C
27	chr27_15464000	0	15464000	T	C
27	chr27_15465459	0	15465459	A	G
27	chr27_15466521	0	15466521	C	T
27	chr27_15467583	0	15467583	T	C
27	chr27_15474191	0	15474191	T	A
27	chr27_15483965	0	15483965	G	C
27	chr27_15489583	0	15489583	C	G
27	chr27_15496352	0	15496352	C	T
27	chr27_15499257	0	15499257	A	C
27	chr27_15501296	0	15501296	T	C
27	chr27_15502949	0	15502949	C	T
27	chr27_15514092	0	15514092	A	G
27	chr27_15514559	0	15514559	C	T
27	chr27_15514641	0	15514641	T	C
27	chr27_15515937	0	15515937	A	C
27	chr27_15519905	0	15519905	T	C
27	chr27_15520358	0	15520358	T	C
27	chr27_15522397	0	15522397	C	T
27	chr27_15526168	0	15526168	A	G
27	chr27_15527163	0	15527163	G	C
27	chr27_15527365	0	15527365	G	C
27	chr27_15529057	0	15529057	G	C
27	chr27_15529307	0	15529307	T	C
27	chr27_15534788	0	15534788	C	A
27	chr27_15535175	0	15535175	A	G
27	chr27_15536121	0	15536121	G	C
27	chr27_15536864	0	15536864	G	C
27	chr27_15539867	0	15539867	T	A
27	chr27_15546457	0	15546457	T	C
27	chr27_15547942	0	15547942	C	A
27	chr27_15551008	0	15551008	C	A
27	chr27_15565556	0	15565556	C	A
27	chr27_15572550	0	15572550	C	T
27	chr27_15577685	0	15577685	G	A
27	chr27_15581836	0	15581836	G	C
27	chr27_15587811	0	15587811	G	C
27	chr27_15589393	0	15589393	T	C
27	chr27_15590868	0	15590868	T	C
27	chr27_15597748	0	15597748	T	C
27	chr27_15598197	0	15598197	A	G
27	chr27_15598290	0	15598290	T	A
27	chr27_15602812	0	15602812	C	A
27	chr27_15611580	0	15611580	C	T
27	chr27_15613713	0	15613713	G	A
27	chr27_15614617	0	15614617	C	T
27	chr27_15627946	0	15627946	C	T
27	chr27_15628019	0	15628019	G	C
27	chr27_15635282	0	15635282	A	G
27	chr27_15637905	0	15637905	T	C
27	chr27_15640883	0	15640883	C	T
27	chr27_15642247	0	15642247	A	C
27	chr27_15650442	0	15650442	G	C
27	chr27_15654478	0	15654478	C	T
27	chr27_15655686	0	15655686	T	C
27	chr27_15659886	0	15659886	T	C
27	chr27_15660096	0	15660096	G	A
27	chr27_15663145	0	15663145	T	G
27	chr27_15669395	0	15669395	A	C
27	chr27_15673008	0	15673008	C	T
27	chr27_15682781	0	15682781	A	G
27	chr27_15683033	0	15683033	G	A
27	chr27_15685336	0	15685336	G	T
27	chr27_15685795	0	15685795	T	C
27	chr27_15687373	0	15687373	T	G
27	chr27_15687409	0	15687409	G	A
27	chr27_15688386	0	15688386	C	T
27	chr27_15692356	0	15692356	C	T
27	chr27_15692727	0	15692727	A	G
27	chr27_15695091	0	15695091	G	A
27	chr27_15695563	0	15695563	T	C
27	chr27_15714681	0	15714681	C	A
27	chr27_15715232	0	15715232	T	C
27	chr27_15716842	0	15716842	T	C
27	chr27_15719088	0	15719088	T	G
27	chr27_15720344	0	15720344	A	G
27	chr27_15721039	0	15721039	G	T
27	chr27_15725968	0	15725968	G	C
27	chr27_15727466	0	15727466	T	C
27	chr27_15728350	0	15728350	A	G
27	chr27_15732255	0	15732255	G	A
27	chr27_15739340	0	15739340	T	C
27	chr27_15742731	0	15742731	G	C
27	chr27_15743219	0	15743219	A	G
27	chr27_15750402	0	15750402	G	A
27	chr27_15751024	0	15751024	A	G
27	chr27_15753610	0	15753610	A	G
27	chr27_15754958	0	15754958	T	G
27	chr27_15755302	0	15755302	T	C
27	chr27_15757856	0	15757856	T	C
27	chr27_15765016	0	15765016	A	T
27	chr27_15765502	0	15765502	G	A
27	chr27_15769821	0	15769821	C	T
27	chr27_15770384	0	15770384	T	C
27	chr27_15773440	0	15773440	A	G
27	chr27_15773759	0	15773759	T	G
27	chr27_15775863	0	15775863	T	C
27	chr27_15780872	0	15780872	C	A
27	chr27_15781172	0	15781172	C	T
27	chr27_15782195	0	15782195	C	T
27	chr27_15782368	0	15782368	T	C
27	chr27_15789964	0	15789964	A	G
27	chr27_15791737	0	15791737	C	T
27	chr27_15793776	0	15793776	A	G
27	chr27_15797277	0	15797277	G	A
27	chr27_15807483	0	15807483	T	C
27	chr27_15807576	0	15807576	A	G
27	chr27_15811531	0	15811531	A	G
27	chr27_15815150	0	15815150	G	C
27	chr27_15815712	0	15815712	G	C
27	chr27_15816088	0	15816088	T	C
27	chr27_15835283	0	15835283	T	G
27	chr27_15838948	0	15838948	A	G
27	chr27_15839611	0	15839611	C	A
27	chr27_15840429	0	15840429	A	G
27	chr27_15848217	0	15848217	C	T
27	chr27_15877224	0	15877224	T	C
27	chr27_15877838	0	15877838	C	A
27	chr27_15887655	0	15887655	T	G
27	chr27_15888618	0	15888618	A	C
27	chr27_15889348	0	15889348	T	C
27	chr27_15897618	0	15897618	A	G
27	chr27_15898990	0	15898990	G	T
27	chr27_15900550	0	15900550	A	G
27	chr27_15906844	0	15906844	A	T
27	chr27_15913499	0	15913499	A	C
27	chr27_15915077	0	15915077	A	G
27	chr27_15920439	0	15920439	A	C
27	chr27_15921136	0	15921136	C	G
27	chr27_15941876	0	15941876	T	C
27	chr27_15942410	0	15942410	T	C
27	chr27_15945091	0	15945091	G	T
27	chr27_15949949	0	15949949	T	C
27	chr27_15953255	0	15953255	C	A
27	chr27_15959642	0	15959642	C	T
27	chr27_15961951	0	15961951	T	G
27	chr27_15970692	0	15970692	A	G
27	chr27_15970823	0	15970823	A	C
27	chr27_15972746	0	15972746	C	A
27	chr27_15975426	0	15975426	A	G
27	chr27_15975511	0	15975511	G	T
27	chr27_15976375	0	15976375	C	T
27	chr27_15978699	0	15978699	T	G
27	chr27_15985856	0	15985856	T	C
27	chr27_15991619	0	15991619	T	C
27	chr27_15998922	0	15998922	T	A
27	chr27_16007104	0	16007104	T	G
27	chr27_16007562	0	16007562	A	G
27	chr27_16010834	0	16010834	G	A
27	chr27_16016398	0	16016398	A	G
27	chr27_16019469	0	16019469	G	A
27	chr27_16020786	0	16020786	T	A
27	chr27_16021488	0	16021488	G	A
27	chr27_16027672	0	16027672	C	G
27	chr27_16032003	0	16032003	T	C
27	chr27_16038161	0	16038161	C	T
27	chr27_16038964	0	16038964	T	A
27	chr27_16041510	0	16041510	A	G
27	chr27_16042231	0	16042231	T	C
27	chr27_16062731	0	16062731	C	T
27	chr27_16065753	0	16065753	A	G
27	chr27_16066943	0	16066943	G	A
27	chr27_16067447	0	16067447	A	G
27	chr27_16070086	0	16070086	C	T
27	chr27_16070201	0	16070201	G	C
27	chr27_16080156	0	16080156	G	C
27	chr27_16081152	0	16081152	A	G
27	chr27_16083546	0	16083546	T	C
27	chr27_16087535	0	16087535	G	T
27	chr27_16087861	0	16087861	A	G
27	chr27_16089867	0	16089867	G	C
27	chr27_16090266	0	16090266	C	T
27	chr27_16091652	0	16091652	G	A
27	chr27_16095735	0	16095735	C	A
27	chr27_16104090	0	16104090	A	G
27	chr27_16104499	0	16104499	G	A
27	chr27_16104702	0	16104702	A	G
27	chr27_16113570	0	16113570	A	T
27	chr27_16115226	0	16115226	C	A
27	chr27_16119978	0	16119978	A	G
27	chr27_16120827	0	16120827	T	C
27	chr27_16123196	0	16123196	G	A
27	chr27_16124374	0	16124374	T	C
27	chr27_16124590	0	16124590	C	T
27	chr27_16132557	0	16132557	T	C
27	chr27_16136723	0	16136723	G	A
27	chr27_16156415	0	16156415	T	C
27	chr27_16156549	0	16156549	C	A
27	chr27_16157243	0	16157243	A	G
27	chr27_16157278	0	16157278	G	A
27	chr27_16158904	0	16158904	A	G
27	chr27_16160308	0	16160308	T	C
27	chr27_16162264	0	16162264	G	T
27	chr27_16173529	0	16173529	A	G
27	chr27_16174071	0	16174071	T	C
27	chr27_16174785	0	16174785	A	G
27	chr27_16176973	0	16176973	C	T
27	chr27_16176982	0	16176982	C	G
27	chr27_16177198	0	16177198	C	T
27	chr27_16182397	0	16182397	C	T
27	chr27_16182661	0	16182661	T	C
27	chr27_16191260	0	16191260	T	G
27	chr27_16194488	0	16194488	A	G
27	chr27_16198929	0	16198929	G	T
27	chr27_16199028	0	16199028	A	G
27	chr27_16202699	0	16202699	T	C
27	chr27_16204471	0	16204471	A	G
27	chr27_16208630	0	16208630	G	A
27	chr27_16220067	0	16220067	C	G
27	chr27_16220221	0	16220221	T	C
27	chr27_16225732	0	16225732	T	C
27	chr27_16244160	0	16244160	A	G
27	chr27_16251618	0	16251618	C	T
27	chr27_16257010	0	16257010	T	C
27	chr27_16279505	0	16279505	A	G
27	chr27_16302488	0	16302488	A	G
27	chr27_16303914	0	16303914	C	G
27	chr27_16305421	0	16305421	T	G
27	chr27_16305625	0	16305625	G	A
27	chr27_16309349	0	16309349	T	C
27	chr27_16314668	0	16314668	T	C
27	chr27_16315046	0	16315046	G	A
27	chr27_16315717	0	16315717	G	A
27	chr27_16327761	0	16327761	T	C
27	chr27_16330155	0	16330155	T	C
27	chr27_16330941	0	16330941	C	A
27	chr27_16406147	0	16406147	C	A
27	chr27_16407063	0	16407063	A	T
27	chr27_16408261	0	16408261	T	C
27	chr27_16410255	0	16410255	C	A
27	chr27_16418810	0	16418810	G	T
27	chr27_16421769	0	16421769	T	C
27	chr27_16423795	0	16423795	A	G
27	chr27_16427797	0	16427797	C	T
27	chr27_16436953	0	16436953	A	C
27	chr27_16439439	0	16439439	T	C
27	chr27_16445982	0	16445982	T	C
27	chr27_16465755	0	16465755	G	T
27	chr27_16470448	0	16470448	C	T
27	chr27_16477809	0	16477809	T	G
27	chr27_16479254	0	16479254	G	A
27	chr27_16479291	0	16479291	C	T
27	chr27_16486648	0	16486648	A	T
27	chr27_16487157	0	16487157	G	A
27	chr27_16487237	0	16487237	T	G
27	chr27_16499654	0	16499654	C	T
27	chr27_16501687	0	16501687	G	A
27	chr27_16502470	0	16502470	A	G
27	chr27_16503407	0	16503407	C	T
27	chr27_16503476	0	16503476	G	A
27	chr27_16513674	0	16513674	A	G
27	chr27_16514351	0	16514351	C	T
27	chr27_16517479	0	16517479	G	A
27	chr27_16529404	0	16529404	A	G
27	chr27_16546092	0	16546092	C	G
27	chr27_16547380	0	16547380	C	A
27	chr27_16557122	0	16557122	T	C
27	chr27_16557525	0	16557525	G	C
27	chr27_16565121	0	16565121	G	A
27	chr27_16574728	0	16574728	T	G
27	chr27_16579897	0	16579897	A	G
27	chr27_16582714	0	16582714	T	G
27	chr27_16587779	0	16587779	T	C
27	chr27_16588371	0	16588371	C	T
27	chr27_16590359	0	16590359	A	G
27	chr27_16590535	0	16590535	C	T
27	chr27_16602326	0	16602326	G	A
27	chr27_16608906	0	16608906	A	G
27	chr27_16609417	0	16609417	A	T
27	chr27_16611043	0	16611043	C	G
27	chr27_16612159	0	16612159	C	T
27	chr27_16616780	0	16616780	C	T
27	chr27_16617414	0	16617414	A	T
27	chr27_16619659	0	16619659	G	A
27	chr27_16623324	0	16623324	T	C
27	chr27_16630849	0	16630849	T	A
27	chr27_16631100	0	16631100	T	C
27	chr27_16631137	0	16631137	C	T
27	chr27_16633147	0	16633147	C	A
27	chr27_16633487	0	16633487	G	A
27	chr27_16652049	0	16652049	C	T
27	chr27_16659939	0	16659939	C	T
27	chr27_16661311	0	16661311	A	G
27	chr27_16665816	0	16665816	T	C
27	chr27_16667521	0	16667521	A	G
27	chr27_16670543	0	16670543	T	C
27	chr27_16671566	0	16671566	A	G
27	chr27_16677536	0	16677536	A	G
27	chr27_16682154	0	16682154	G	A
27	chr27_16695879	0	16695879	G	C
27	chr27_16699068	0	16699068	C	T
27	chr27_16699828	0	16699828	T	C
27	chr27_16704807	0	16704807	G	A
27	chr27_16716543	0	16716543	T	C
27	chr27_16716880	0	16716880	C	T
27	chr27_16717334	0	16717334	T	C
27	chr27_16718218	0	16718218	A	G
27	chr27_16719915	0	16719915	C	A
27	chr27_16721431	0	16721431	G	A
27	chr27_16726192	0	16726192	G	A
27	chr27_16728917	0	16728917	A	G
27	chr27_16728980	0	16728980	A	C
27	chr27_16731491	0	16731491	G	A
27	chr27_16735197	0	16735197	A	G
27	chr27_16743144	0	16743144	T	C
27	chr27_16748354	0	16748354	T	G
27	chr27_16752831	0	16752831	A	G
27	chr27_16758201	0	16758201	C	T
27	chr27_16759203	0	16759203	T	C
27	chr27_16764281	0	16764281	A	C
27	chr27_16764804	0	16764804	A	G
27	chr27_16766432	0	16766432	T	C
27	chr27_16769766	0	16769766	C	T
27	chr27_16782570	0	16782570	C	T
27	chr27_16782947	0	16782947	G	A
27	chr27_16789992	0	16789992	T	G
27	chr27_16795825	0	16795825	A	C
27	chr27_16797872	0	16797872	C	T
27	chr27_16802889	0	16802889	G	T
27	chr27_16810520	0	16810520	G	C
27	chr27_16814554	0	16814554	T	C
27	chr27_16814792	0	16814792	C	G
27	chr27_16817305	0	16817305	T	G
27	chr27_16818348	0	16818348	A	G
27	chr27_16822337	0	16822337	C	T
27	chr27_16822747	0	16822747	C	A
27	chr27_16838081	0	16838081	G	A
```
