## Supplementary File 9. Zonkey (Schubert et al. 2017) report for donkey specimen Ancient9. for "No genetic evidence yet for hinnies at Mazongshan (400-160 BCE), northwestern China": incl_ts.bim (part 15 of 16)

```
27	chr27_16839467	0	16839467	A	G
27	chr27_16852102	0	16852102	T	C
27	chr27_16856927	0	16856927	G	T
27	chr27_16858174	0	16858174	G	T
27	chr27_16859235	0	16859235	A	G
27	chr27_16862970	0	16862970	G	C
27	chr27_16868249	0	16868249	T	G
27	chr27_16878531	0	16878531	T	C
27	chr27_16888148	0	16888148	T	C
27	chr27_16890480	0	16890480	G	A
27	chr27_16897207	0	16897207	C	T
27	chr27_16903520	0	16903520	A	G
27	chr27_16911620	0	16911620	A	G
27	chr27_16916194	0	16916194	T	C
27	chr27_16922444	0	16922444	T	C
27	chr27_16925247	0	16925247	A	G
27	chr27_16927177	0	16927177	C	G
27	chr27_16928117	0	16928117	G	T
27	chr27_16929246	0	16929246	C	A
27	chr27_16933122	0	16933122	T	C
27	chr27_16935210	0	16935210	G	T
27	chr27_16969033	0	16969033	G	T
27	chr27_16969991	0	16969991	C	G
27	chr27_16972333	0	16972333	T	A
27	chr27_16978083	0	16978083	G	A
27	chr27_16983218	0	16983218	A	T
27	chr27_16984871	0	16984871	C	T
27	chr27_16993318	0	16993318	C	T
27	chr27_17006387	0	17006387	G	A
27	chr27_17017581	0	17017581	T	C
27	chr27_17025826	0	17025826	A	T
27	chr27_17026371	0	17026371	C	G
27	chr27_17026414	0	17026414	T	C
27	chr27_17027363	0	17027363	C	T
27	chr27_17027416	0	17027416	C	T
27	chr27_17028698	0	17028698	G	A
27	chr27_17030854	0	17030854	C	T
27	chr27_17034503	0	17034503	C	G
27	chr27_17044016	0	17044016	T	G
27	chr27_17044078	0	17044078	T	C
27	chr27_17047075	0	17047075	C	T
27	chr27_17051404	0	17051404	G	A
27	chr27_17060040	0	17060040	T	G
27	chr27_17064881	0	17064881	C	T
27	chr27_17078207	0	17078207	C	A
27	chr27_17086623	0	17086623	A	G
27	chr27_17091141	0	17091141	C	T
27	chr27_17098872	0	17098872	T	G
27	chr27_17099249	0	17099249	C	G
27	chr27_17111151	0	17111151	C	G
27	chr27_17111335	0	17111335	C	T
27	chr27_17115028	0	17115028	G	C
27	chr27_17126805	0	17126805	A	G
27	chr27_17130708	0	17130708	C	T
27	chr27_17133800	0	17133800	G	T
27	chr27_17152607	0	17152607	G	A
27	chr27_17154841	0	17154841	C	T
27	chr27_17170595	0	17170595	T	C
27	chr27_17175132	0	17175132	G	A
27	chr27_17177050	0	17177050	G	A
27	chr27_17180360	0	17180360	G	A
27	chr27_17183006	0	17183006	G	A
27	chr27_17183084	0	17183084	G	A
27	chr27_17194471	0	17194471	A	T
27	chr27_17195358	0	17195358	A	G
27	chr27_17199844	0	17199844	C	T
27	chr27_17202042	0	17202042	T	C
27	chr27_17204920	0	17204920	A	T
27	chr27_17211669	0	17211669	G	A
27	chr27_17212654	0	17212654	T	C
27	chr27_17214664	0	17214664	C	G
27	chr27_17219961	0	17219961	A	C
27	chr27_17227465	0	17227465	A	G
27	chr27_17228231	0	17228231	C	T
27	chr27_17229040	0	17229040	A	T
27	chr27_17233279	0	17233279	G	A
27	chr27_17235604	0	17235604	G	A
27	chr27_17237032	0	17237032	T	G
27	chr27_17239010	0	17239010	G	A
27	chr27_17247744	0	17247744	C	A
27	chr27_17262534	0	17262534	T	G
27	chr27_17265946	0	17265946	A	C
27	chr27_17266239	0	17266239	T	C
27	chr27_17268264	0	17268264	C	T
27	chr27_17269834	0	17269834	T	C
27	chr27_17279772	0	17279772	G	A
27	chr27_17287390	0	17287390	A	T
27	chr27_17290035	0	17290035	A	C
27	chr27_17298604	0	17298604	C	T
27	chr27_17299022	0	17299022	T	A
27	chr27_17308697	0	17308697	C	T
27	chr27_17316703	0	17316703	G	A
27	chr27_17319133	0	17319133	C	G
27	chr27_17321131	0	17321131	C	T
27	chr27_17349320	0	17349320	G	C
27	chr27_17353476	0	17353476	G	A
27	chr27_17356913	0	17356913	A	G
27	chr27_17362197	0	17362197	A	G
27	chr27_17369291	0	17369291	G	T
27	chr27_17384170	0	17384170	G	A
27	chr27_17385185	0	17385185	A	G
27	chr27_17385512	0	17385512	A	G
27	chr27_17394997	0	17394997	G	A
27	chr27_17402092	0	17402092	C	T
27	chr27_17407413	0	17407413	T	G
27	chr27_17424232	0	17424232	G	C
27	chr27_17424237	0	17424237	C	G
27	chr27_17431973	0	17431973	A	T
27	chr27_17453136	0	17453136	A	G
27	chr27_17455727	0	17455727	A	G
27	chr27_17456785	0	17456785	T	C
27	chr27_17463541	0	17463541	G	T
27	chr27_17466697	0	17466697	C	T
27	chr27_17472285	0	17472285	T	C
27	chr27_17472506	0	17472506	T	C
27	chr27_17481067	0	17481067	T	A
27	chr27_17490310	0	17490310	G	T
27	chr27_17492543	0	17492543	T	C
27	chr27_17497498	0	17497498	G	A
27	chr27_17509347	0	17509347	C	A
27	chr27_17509751	0	17509751	C	T
27	chr27_17519218	0	17519218	T	C
27	chr27_17548118	0	17548118	A	C
27	chr27_17548218	0	17548218	G	C
27	chr27_17549088	0	17549088	G	A
27	chr27_17558208	0	17558208	T	C
27	chr27_17558957	0	17558957	A	C
27	chr27_17566386	0	17566386	C	G
27	chr27_17569238	0	17569238	T	C
27	chr27_17570607	0	17570607	A	G
27	chr27_17572008	0	17572008	C	T
27	chr27_17574928	0	17574928	G	A
27	chr27_17578117	0	17578117	T	C
27	chr27_17578214	0	17578214	G	C
27	chr27_17578273	0	17578273	T	G
27	chr27_17583594	0	17583594	A	G
27	chr27_17584719	0	17584719	T	A
27	chr27_17588397	0	17588397	A	T
27	chr27_17589151	0	17589151	C	T
27	chr27_17589991	0	17589991	G	C
27	chr27_17593101	0	17593101	A	G
27	chr27_17599527	0	17599527	T	C
27	chr27_17611722	0	17611722	C	T
27	chr27_17614578	0	17614578	T	C
27	chr27_17618289	0	17618289	T	G
27	chr27_17622922	0	17622922	G	T
27	chr27_17623378	0	17623378	G	A
27	chr27_17626446	0	17626446	A	G
27	chr27_17637063	0	17637063	G	T
27	chr27_17659466	0	17659466	G	A
27	chr27_17660072	0	17660072	C	T
27	chr27_17661235	0	17661235	T	C
27	chr27_17689655	0	17689655	A	G
27	chr27_17697720	0	17697720	G	A
27	chr27_17703248	0	17703248	T	A
27	chr27_17705773	0	17705773	C	T
27	chr27_17717877	0	17717877	C	T
27	chr27_17720261	0	17720261	T	C
27	chr27_17720418	0	17720418	T	C
27	chr27_17720726	0	17720726	T	C
27	chr27_17722506	0	17722506	T	C
27	chr27_17733483	0	17733483	A	G
27	chr27_17734064	0	17734064	G	A
27	chr27_17747943	0	17747943	C	A
27	chr27_17748645	0	17748645	G	A
27	chr27_17752260	0	17752260	G	A
27	chr27_17778361	0	17778361	G	A
27	chr27_17786624	0	17786624	G	A
27	chr27_17792961	0	17792961	C	T
27	chr27_17793186	0	17793186	G	T
27	chr27_17796740	0	17796740	C	T
27	chr27_17799171	0	17799171	C	A
27	chr27_17804278	0	17804278	G	A
27	chr27_17808947	0	17808947	A	G
27	chr27_17818376	0	17818376	T	C
27	chr27_17818746	0	17818746	T	C
27	chr27_17826111	0	17826111	T	A
27	chr27_17826625	0	17826625	T	C
27	chr27_17830862	0	17830862	T	C
27	chr27_17830897	0	17830897	C	T
27	chr27_17842619	0	17842619	C	T
27	chr27_17852278	0	17852278	T	C
27	chr27_17865350	0	17865350	T	C
27	chr27_17869268	0	17869268	G	A
27	chr27_17883821	0	17883821	G	C
27	chr27_17888708	0	17888708	A	G
27	chr27_17890197	0	17890197	G	A
27	chr27_17893434	0	17893434	A	T
27	chr27_17899232	0	17899232	T	A
27	chr27_17932748	0	17932748	C	T
27	chr27_17949100	0	17949100	A	T
27	chr27_17949731	0	17949731	G	A
27	chr27_17950305	0	17950305	G	A
27	chr27_17952492	0	17952492	T	C
27	chr27_17967807	0	17967807	A	G
27	chr27_17968621	0	17968621	A	G
27	chr27_17977436	0	17977436	G	A
27	chr27_17985628	0	17985628	C	A
27	chr27_17992341	0	17992341	A	G
27	chr27_17994539	0	17994539	A	G
27	chr27_18007963	0	18007963	A	T
27	chr27_18022996	0	18022996	G	A
27	chr27_18026978	0	18026978	A	G
27	chr27_18033269	0	18033269	C	G
27	chr27_18033298	0	18033298	C	G
27	chr27_18038009	0	18038009	G	A
27	chr27_18044076	0	18044076	T	G
27	chr27_18058868	0	18058868	G	T
27	chr27_18082745	0	18082745	A	T
27	chr27_18106786	0	18106786	C	G
27	chr27_18124540	0	18124540	C	A
27	chr27_18129275	0	18129275	T	G
27	chr27_18129524	0	18129524	G	T
27	chr27_18134734	0	18134734	G	T
27	chr27_18140901	0	18140901	C	A
27	chr27_18142829	0	18142829	G	A
27	chr27_18152497	0	18152497	C	G
27	chr27_18154614	0	18154614	A	G
27	chr27_18155097	0	18155097	G	C
27	chr27_18158731	0	18158731	C	T
27	chr27_18172213	0	18172213	G	C
27	chr27_18181360	0	18181360	G	T
27	chr27_18183418	0	18183418	A	G
27	chr27_18190131	0	18190131	C	T
27	chr27_18195601	0	18195601	C	T
27	chr27_18200413	0	18200413	A	G
27	chr27_18202634	0	18202634	T	G
27	chr27_18204575	0	18204575	C	A
27	chr27_18227881	0	18227881	T	C
27	chr27_18231481	0	18231481	G	T
27	chr27_18231531	0	18231531	T	C
27	chr27_18250250	0	18250250	T	G
27	chr27_18251338	0	18251338	C	T
27	chr27_18254959	0	18254959	T	C
27	chr27_18269297	0	18269297	C	T
27	chr27_18271984	0	18271984	T	G
27	chr27_18278465	0	18278465	T	C
27	chr27_18286191	0	18286191	A	G
27	chr27_18286920	0	18286920	T	G
27	chr27_18290350	0	18290350	T	C
27	chr27_18300530	0	18300530	C	T
27	chr27_18314403	0	18314403	G	A
27	chr27_18316668	0	18316668	T	C
27	chr27_18318311	0	18318311	G	T
27	chr27_18325387	0	18325387	T	C
27	chr27_18325827	0	18325827	T	C
27	chr27_18326642	0	18326642	C	T
27	chr27_18326864	0	18326864	G	A
27	chr27_18347035	0	18347035	T	C
27	chr27_18353422	0	18353422	C	A
27	chr27_18360050	0	18360050	A	G
27	chr27_18360166	0	18360166	T	C
27	chr27_18364036	0	18364036	T	C
27	chr27_18364666	0	18364666	G	A
27	chr27_18365342	0	18365342	G	A
27	chr27_18379550	0	18379550	C	T
27	chr27_18380217	0	18380217	G	T
27	chr27_18381132	0	18381132	G	T
27	chr27_18386228	0	18386228	T	C
27	chr27_18392862	0	18392862	A	C
27	chr27_18397709	0	18397709	C	T
27	chr27_18399319	0	18399319	A	T
27	chr27_18408724	0	18408724	G	C
27	chr27_18409229	0	18409229	A	G
27	chr27_18419240	0	18419240	C	T
27	chr27_18419888	0	18419888	C	T
27	chr27_18421034	0	18421034	G	T
27	chr27_18421242	0	18421242	A	G
27	chr27_18421360	0	18421360	C	T
27	chr27_18424277	0	18424277	G	A
27	chr27_18427575	0	18427575	C	T
27	chr27_18435195	0	18435195	G	C
27	chr27_18435601	0	18435601	A	T
27	chr27_18447577	0	18447577	T	C
27	chr27_18447647	0	18447647	C	T
27	chr27_18461137	0	18461137	G	A
27	chr27_18463734	0	18463734	A	G
27	chr27_18464079	0	18464079	C	A
27	chr27_18469106	0	18469106	C	G
27	chr27_18470017	0	18470017	A	G
27	chr27_18474489	0	18474489	A	G
27	chr27_18476976	0	18476976	A	G
27	chr27_18481306	0	18481306	G	C
27	chr27_18501741	0	18501741	A	G
27	chr27_18502443	0	18502443	A	G
27	chr27_18509447	0	18509447	A	G
27	chr27_18515367	0	18515367	C	G
27	chr27_18515540	0	18515540	G	C
27	chr27_18521000	0	18521000	A	G
27	chr27_18521677	0	18521677	A	T
27	chr27_18522096	0	18522096	T	C
27	chr27_18522908	0	18522908	C	T
27	chr27_18528098	0	18528098	G	A
27	chr27_18533584	0	18533584	C	G
27	chr27_18537624	0	18537624	C	A
27	chr27_18545200	0	18545200	T	C
27	chr27_18549684	0	18549684	C	G
27	chr27_18549880	0	18549880	T	C
27	chr27_18560789	0	18560789	G	A
27	chr27_18567054	0	18567054	C	T
27	chr27_18570891	0	18570891	C	T
27	chr27_18572738	0	18572738	G	C
27	chr27_18580505	0	18580505	G	A
27	chr27_18599121	0	18599121	T	C
27	chr27_18600035	0	18600035	A	G
27	chr27_18601370	0	18601370	A	G
27	chr27_18628363	0	18628363	C	T
27	chr27_18631566	0	18631566	A	G
27	chr27_18637257	0	18637257	C	A
27	chr27_18637720	0	18637720	C	T
27	chr27_18639820	0	18639820	C	A
27	chr27_18651521	0	18651521	T	C
27	chr27_18652459	0	18652459	C	T
27	chr27_18660894	0	18660894	T	A
27	chr27_18661252	0	18661252	T	C
27	chr27_18664682	0	18664682	G	A
27	chr27_18669040	0	18669040	A	C
27	chr27_18689817	0	18689817	T	C
27	chr27_18693351	0	18693351	T	A
27	chr27_18693855	0	18693855	A	G
27	chr27_18693964	0	18693964	C	G
27	chr27_18698277	0	18698277	G	T
27	chr27_18698547	0	18698547	A	G
27	chr27_18701060	0	18701060	G	C
27	chr27_18708497	0	18708497	A	G
27	chr27_18718588	0	18718588	G	A
27	chr27_18726509	0	18726509	G	T
27	chr27_18736572	0	18736572	C	G
27	chr27_18738921	0	18738921	C	A
27	chr27_18748607	0	18748607	C	A
27	chr27_18749693	0	18749693	T	C
27	chr27_18753836	0	18753836	G	A
27	chr27_18757891	0	18757891	A	G
27	chr27_18761127	0	18761127	C	T
27	chr27_18764832	0	18764832	T	C
27	chr27_18768922	0	18768922	C	T
27	chr27_18773131	0	18773131	A	G
27	chr27_18782867	0	18782867	T	G
27	chr27_18793808	0	18793808	C	T
27	chr27_18794201	0	18794201	G	A
27	chr27_18794820	0	18794820	G	A
27	chr27_18802316	0	18802316	C	T
27	chr27_18805220	0	18805220	G	A
27	chr27_18811267	0	18811267	A	C
27	chr27_18818638	0	18818638	A	G
27	chr27_18833231	0	18833231	T	C
27	chr27_18845151	0	18845151	G	A
27	chr27_18848974	0	18848974	T	C
27	chr27_18849666	0	18849666	G	T
27	chr27_18859256	0	18859256	C	T
27	chr27_18873896	0	18873896	G	A
27	chr27_18880490	0	18880490	C	T
27	chr27_18882173	0	18882173	G	A
27	chr27_18888259	0	18888259	C	T
27	chr27_18903921	0	18903921	A	C
27	chr27_18913821	0	18913821	C	T
27	chr27_18934282	0	18934282	T	C
27	chr27_18934531	0	18934531	G	A
27	chr27_18942623	0	18942623	T	A
27	chr27_18944583	0	18944583	C	G
27	chr27_18948561	0	18948561	G	A
27	chr27_18955996	0	18955996	A	T
27	chr27_18967591	0	18967591	A	G
27	chr27_18969309	0	18969309	C	T
27	chr27_18971647	0	18971647	A	C
27	chr27_18971844	0	18971844	G	T
27	chr27_18983948	0	18983948	G	T
27	chr27_19001104	0	19001104	C	T
27	chr27_19003598	0	19003598	G	A
27	chr27_19008047	0	19008047	G	A
27	chr27_19010341	0	19010341	T	A
27	chr27_19014561	0	19014561	A	G
27	chr27_19017658	0	19017658	A	G
27	chr27_19021291	0	19021291	G	A
27	chr27_19032152	0	19032152	C	G
27	chr27_19034655	0	19034655	C	A
27	chr27_19035146	0	19035146	G	A
27	chr27_19043481	0	19043481	T	C
27	chr27_19047581	0	19047581	T	G
27	chr27_19048581	0	19048581	G	T
27	chr27_19049122	0	19049122	A	G
27	chr27_19052607	0	19052607	C	T
27	chr27_19056508	0	19056508	A	G
27	chr27_19057401	0	19057401	C	T
27	chr27_19063765	0	19063765	G	T
27	chr27_19064804	0	19064804	G	A
27	chr27_19069378	0	19069378	A	G
27	chr27_19076573	0	19076573	G	C
27	chr27_19086879	0	19086879	A	G
27	chr27_19088121	0	19088121	T	C
27	chr27_19090151	0	19090151	C	A
27	chr27_19090464	0	19090464	A	G
27	chr27_19092822	0	19092822	T	A
27	chr27_19093435	0	19093435	T	C
27	chr27_19111982	0	19111982	C	T
27	chr27_19117691	0	19117691	C	T
27	chr27_19119376	0	19119376	G	T
27	chr27_19122462	0	19122462	C	G
27	chr27_19127400	0	19127400	A	G
27	chr27_19134449	0	19134449	T	G
27	chr27_19137778	0	19137778	C	T
27	chr27_19139920	0	19139920	C	T
27	chr27_19140091	0	19140091	A	G
27	chr27_19141200	0	19141200	A	G
27	chr27_19145609	0	19145609	A	G
27	chr27_19155748	0	19155748	G	A
27	chr27_19159436	0	19159436	C	T
27	chr27_19165506	0	19165506	T	C
27	chr27_19165718	0	19165718	T	C
27	chr27_19166493	0	19166493	G	T
27	chr27_19168624	0	19168624	T	C
27	chr27_19170069	0	19170069	C	T
27	chr27_19178026	0	19178026	A	T
27	chr27_19181252	0	19181252	A	G
27	chr27_19182740	0	19182740	A	G
27	chr27_19185577	0	19185577	A	C
27	chr27_19197948	0	19197948	G	A
27	chr27_19198241	0	19198241	G	A
27	chr27_19214746	0	19214746	T	C
27	chr27_19215202	0	19215202	G	C
27	chr27_19216852	0	19216852	G	A
27	chr27_19230562	0	19230562	C	G
27	chr27_19237822	0	19237822	C	A
27	chr27_19249430	0	19249430	A	G
27	chr27_19257383	0	19257383	A	C
27	chr27_19257655	0	19257655	C	G
27	chr27_19258767	0	19258767	T	C
27	chr27_19261912	0	19261912	T	C
27	chr27_19262937	0	19262937	T	C
27	chr27_19276525	0	19276525	G	T
27	chr27_19286376	0	19286376	T	C
27	chr27_19287005	0	19287005	A	G
27	chr27_19289688	0	19289688	G	T
27	chr27_19301554	0	19301554	A	G
27	chr27_19302216	0	19302216	C	T
27	chr27_19302303	0	19302303	C	T
27	chr27_19303876	0	19303876	C	G
27	chr27_19308080	0	19308080	G	A
27	chr27_19312450	0	19312450	A	G
27	chr27_19326524	0	19326524	T	C
27	chr27_19329675	0	19329675	T	C
27	chr27_19338571	0	19338571	T	G
27	chr27_19338627	0	19338627	T	C
27	chr27_19338774	0	19338774	T	C
27	chr27_19343040	0	19343040	G	T
27	chr27_19346234	0	19346234	T	C
27	chr27_19351862	0	19351862	T	C
27	chr27_19356390	0	19356390	T	C
27	chr27_19356499	0	19356499	G	T
27	chr27_19364041	0	19364041	A	G
27	chr27_19366097	0	19366097	T	C
27	chr27_19369791	0	19369791	C	T
27	chr27_19372799	0	19372799	C	T
27	chr27_19373491	0	19373491	A	T
27	chr27_19391444	0	19391444	A	G
27	chr27_19391738	0	19391738	C	T
27	chr27_19399628	0	19399628	A	G
27	chr27_19401335	0	19401335	T	G
27	chr27_19402888	0	19402888	T	G
27	chr27_19437854	0	19437854	C	A
27	chr27_19447808	0	19447808	G	A
27	chr27_19450500	0	19450500	C	T
27	chr27_19450688	0	19450688	T	G
27	chr27_19451521	0	19451521	A	G
27	chr27_19455878	0	19455878	G	C
27	chr27_19464068	0	19464068	G	C
27	chr27_19472329	0	19472329	A	G
27	chr27_19472376	0	19472376	T	C
27	chr27_19486639	0	19486639	C	T
27	chr27_19489088	0	19489088	A	G
27	chr27_19503813	0	19503813	A	G
27	chr27_19510470	0	19510470	T	C
27	chr27_19522620	0	19522620	A	T
27	chr27_19536255	0	19536255	C	T
27	chr27_19541973	0	19541973	G	A
27	chr27_19546012	0	19546012	G	T
27	chr27_19546952	0	19546952	C	T
27	chr27_19547382	0	19547382	G	A
27	chr27_19553625	0	19553625	C	T
27	chr27_19554822	0	19554822	A	T
27	chr27_19556741	0	19556741	A	G
27	chr27_19562006	0	19562006	T	A
27	chr27_19573759	0	19573759	C	A
27	chr27_19579802	0	19579802	C	A
27	chr27_19585967	0	19585967	C	T
27	chr27_19587672	0	19587672	T	C
27	chr27_19589906	0	19589906	T	C
27	chr27_19591281	0	19591281	A	G
27	chr27_19612519	0	19612519	C	T
27	chr27_19613415	0	19613415	A	G
27	chr27_19619512	0	19619512	T	C
27	chr27_19622365	0	19622365	T	G
27	chr27_19629956	0	19629956	A	G
27	chr27_19630360	0	19630360	T	G
27	chr27_19645794	0	19645794	T	C
27	chr27_19657775	0	19657775	A	G
27	chr27_19667445	0	19667445	G	A
27	chr27_19682443	0	19682443	G	T
27	chr27_19685769	0	19685769	G	A
27	chr27_19688507	0	19688507	A	G
27	chr27_19693070	0	19693070	C	G
27	chr27_19694293	0	19694293	T	C
27	chr27_19699456	0	19699456	A	G
27	chr27_19706902	0	19706902	T	C
27	chr27_19709324	0	19709324	T	G
27	chr27_19718398	0	19718398	C	G
27	chr27_19718772	0	19718772	G	T
27	chr27_19736497	0	19736497	T	C
27	chr27_19738549	0	19738549	G	T
27	chr27_19745587	0	19745587	T	C
27	chr27_19778872	0	19778872	C	T
27	chr27_19779565	0	19779565	T	C
27	chr27_19784732	0	19784732	A	C
27	chr27_19785525	0	19785525	T	A
27	chr27_19785576	0	19785576	A	G
27	chr27_19788031	0	19788031	T	C
27	chr27_19802200	0	19802200	T	C
27	chr27_19808431	0	19808431	T	C
27	chr27_19810957	0	19810957	C	A
27	chr27_19814497	0	19814497	A	T
27	chr27_19817814	0	19817814	A	G
27	chr27_19831209	0	19831209	G	A
27	chr27_19831754	0	19831754	G	A
27	chr27_19836650	0	19836650	G	T
27	chr27_19848546	0	19848546	C	G
27	chr27_19852789	0	19852789	G	A
27	chr27_19862865	0	19862865	C	T
27	chr27_19874348	0	19874348	T	C
27	chr27_19881035	0	19881035	C	G
27	chr27_19888584	0	19888584	C	A
27	chr27_19889752	0	19889752	A	G
27	chr27_19896237	0	19896237	A	G
27	chr27_19901447	0	19901447	A	G
27	chr27_19907986	0	19907986	G	C
27	chr27_19913763	0	19913763	T	C
27	chr27_19933216	0	19933216	G	A
27	chr27_19934412	0	19934412	A	G
27	chr27_19937761	0	19937761	G	A
27	chr27_19943653	0	19943653	G	A
27	chr27_19943973	0	19943973	C	T
27	chr27_19945096	0	19945096	C	T
27	chr27_19948158	0	19948158	A	G
27	chr27_19954463	0	19954463	G	A
27	chr27_19955021	0	19955021	A	G
27	chr27_19963087	0	19963087	C	T
27	chr27_19967911	0	19967911	A	C
27	chr27_19968136	0	19968136	A	G
27	chr27_19968211	0	19968211	C	T
27	chr27_19968605	0	19968605	G	C
27	chr27_19974447	0	19974447	A	G
27	chr27_19983054	0	19983054	A	C
27	chr27_19986531	0	19986531	A	G
27	chr27_19989755	0	19989755	C	T
27	chr27_19998975	0	19998975	C	T
27	chr27_19999002	0	19999002	A	T
27	chr27_19999201	0	19999201	T	C
27	chr27_20000823	0	20000823	G	A
27	chr27_20014267	0	20014267	G	A
27	chr27_20017766	0	20017766	G	C
27	chr27_20022421	0	20022421	T	C
27	chr27_20023673	0	20023673	A	G
27	chr27_20024124	0	20024124	A	G
27	chr27_20025292	0	20025292	A	C
27	chr27_20032237	0	20032237	C	T
27	chr27_20040103	0	20040103	C	A
27	chr27_20047730	0	20047730	C	T
27	chr27_20055576	0	20055576	G	A
27	chr27_20057452	0	20057452	A	G
27	chr27_20059299	0	20059299	A	G
27	chr27_20059769	0	20059769	C	A
27	chr27_20061895	0	20061895	C	T
27	chr27_20083703	0	20083703	T	G
27	chr27_20083778	0	20083778	C	T
27	chr27_20083867	0	20083867	G	T
27	chr27_20092214	0	20092214	C	T
27	chr27_20094066	0	20094066	G	C
27	chr27_20102142	0	20102142	C	T
27	chr27_20104938	0	20104938	C	T
27	chr27_20109330	0	20109330	T	G
27	chr27_20115252	0	20115252	A	G
27	chr27_20118958	0	20118958	T	C
27	chr27_20125311	0	20125311	G	A
27	chr27_20130321	0	20130321	A	G
27	chr27_20144699	0	20144699	T	C
27	chr27_20158670	0	20158670	G	A
27	chr27_20174100	0	20174100	C	T
27	chr27_20176751	0	20176751	T	G
27	chr27_20180296	0	20180296	A	G
27	chr27_20189179	0	20189179	G	A
27	chr27_20196233	0	20196233	T	C
27	chr27_20196712	0	20196712	G	A
27	chr27_20207309	0	20207309	C	A
27	chr27_20212069	0	20212069	T	G
27	chr27_20223974	0	20223974	T	C
27	chr27_20236372	0	20236372	T	A
27	chr27_20238911	0	20238911	T	C
27	chr27_20239750	0	20239750	G	A
27	chr27_20244582	0	20244582	C	A
27	chr27_20250178	0	20250178	G	A
27	chr27_20252190	0	20252190	A	G
27	chr27_20258402	0	20258402	C	T
27	chr27_20260551	0	20260551	A	G
27	chr27_20269792	0	20269792	A	G
27	chr27_20283549	0	20283549	C	T
27	chr27_20325516	0	20325516	C	T
27	chr27_20327716	0	20327716	A	G
27	chr27_20331797	0	20331797	G	C
27	chr27_20335573	0	20335573	A	G
27	chr27_20337317	0	20337317	T	C
27	chr27_20340207	0	20340207	G	A
27	chr27_20341001	0	20341001	G	A
27	chr27_20349251	0	20349251	A	T
27	chr27_20353581	0	20353581	G	A
27	chr27_20353602	0	20353602	A	G
27	chr27_20362193	0	20362193	T	C
27	chr27_20368800	0	20368800	G	T
27	chr27_20371011	0	20371011	G	C
27	chr27_20371641	0	20371641	A	G
27	chr27_20373403	0	20373403	A	G
27	chr27_20381855	0	20381855	T	G
27	chr27_20382837	0	20382837	T	C
27	chr27_20395923	0	20395923	A	G
27	chr27_20412722	0	20412722	C	G
27	chr27_20417733	0	20417733	A	G
27	chr27_20443557	0	20443557	C	T
27	chr27_20453530	0	20453530	T	C
27	chr27_20459467	0	20459467	T	C
27	chr27_20471810	0	20471810	A	G
27	chr27_20489859	0	20489859	T	C
27	chr27_20497729	0	20497729	A	C
27	chr27_20501107	0	20501107	C	T
27	chr27_20501960	0	20501960	C	T
27	chr27_20503205	0	20503205	C	A
27	chr27_20514500	0	20514500	T	C
27	chr27_20516886	0	20516886	C	T
27	chr27_20520978	0	20520978	A	G
27	chr27_20523065	0	20523065	C	T
27	chr27_20526153	0	20526153	C	A
27	chr27_20548435	0	20548435	T	C
27	chr27_20551420	0	20551420	C	T
27	chr27_20561312	0	20561312	T	C
27	chr27_20563359	0	20563359	C	T
27	chr27_20563648	0	20563648	A	C
27	chr27_20563880	0	20563880	A	G
27	chr27_20567109	0	20567109	C	T
27	chr27_20572868	0	20572868	G	C
27	chr27_20574717	0	20574717	C	A
27	chr27_20590216	0	20590216	A	C
27	chr27_20596541	0	20596541	A	G
27	chr27_20605204	0	20605204	A	G
27	chr27_20607610	0	20607610	T	C
27	chr27_20611160	0	20611160	A	G
27	chr27_20629739	0	20629739	T	G
27	chr27_20646286	0	20646286	T	C
27	chr27_20646682	0	20646682	G	A
27	chr27_20646720	0	20646720	C	A
27	chr27_20655100	0	20655100	C	A
27	chr27_20674761	0	20674761	G	C
27	chr27_20679105	0	20679105	G	A
27	chr27_20679426	0	20679426	G	A
27	chr27_20680074	0	20680074	A	T
27	chr27_20692929	0	20692929	A	G
27	chr27_20695249	0	20695249	C	T
27	chr27_20696021	0	20696021	G	T
27	chr27_20701452	0	20701452	A	G
27	chr27_20702564	0	20702564	A	G
27	chr27_20703927	0	20703927	T	G
27	chr27_20704167	0	20704167	T	C
27	chr27_20704948	0	20704948	G	A
27	chr27_20706868	0	20706868	A	T
27	chr27_20720067	0	20720067	C	G
27	chr27_20721198	0	20721198	T	C
27	chr27_20727528	0	20727528	C	G
27	chr27_20736592	0	20736592	A	G
27	chr27_20736784	0	20736784	C	G
27	chr27_20738706	0	20738706	G	A
27	chr27_20742329	0	20742329	C	A
27	chr27_20744059	0	20744059	C	G
27	chr27_20751106	0	20751106	A	C
27	chr27_20758764	0	20758764	T	C
27	chr27_20768137	0	20768137	C	G
27	chr27_20770252	0	20770252	T	C
27	chr27_20771964	0	20771964	T	A
27	chr27_20775095	0	20775095	C	G
27	chr27_20775975	0	20775975	A	G
27	chr27_20781378	0	20781378	A	C
27	chr27_20782711	0	20782711	G	T
27	chr27_20782813	0	20782813	T	A
27	chr27_20783668	0	20783668	A	G
27	chr27_20786209	0	20786209	T	C
27	chr27_20788804	0	20788804	T	C
27	chr27_20791928	0	20791928	C	T
27	chr27_20798625	0	20798625	G	A
27	chr27_20801974	0	20801974	A	G
27	chr27_20804623	0	20804623	C	T
27	chr27_20813057	0	20813057	A	G
27	chr27_20814022	0	20814022	T	G
27	chr27_20816887	0	20816887	T	G
27	chr27_20819098	0	20819098	C	T
27	chr27_20822117	0	20822117	A	G
27	chr27_20835593	0	20835593	A	G
27	chr27_20839271	0	20839271	A	G
27	chr27_20845896	0	20845896	G	A
27	chr27_20846791	0	20846791	G	A
27	chr27_20849773	0	20849773	T	C
27	chr27_20854000	0	20854000	C	T
27	chr27_20855754	0	20855754	A	C
27	chr27_20858316	0	20858316	A	G
27	chr27_20860370	0	20860370	T	C
27	chr27_20860621	0	20860621	C	T
27	chr27_20863054	0	20863054	G	C
27	chr27_20865157	0	20865157	G	A
27	chr27_20868100	0	20868100	A	G
27	chr27_20871528	0	20871528	G	T
27	chr27_20875662	0	20875662	A	C
27	chr27_20881828	0	20881828	A	C
27	chr27_20884196	0	20884196	A	G
27	chr27_20890747	0	20890747	G	A
27	chr27_20901808	0	20901808	C	T
27	chr27_20905761	0	20905761	G	T
27	chr27_20907912	0	20907912	G	A
27	chr27_20911152	0	20911152	T	A
27	chr27_20913035	0	20913035	C	T
27	chr27_20917556	0	20917556	G	A
27	chr27_20929086	0	20929086	G	C
27	chr27_20929932	0	20929932	A	T
27	chr27_20936200	0	20936200	G	C
27	chr27_20952213	0	20952213	A	G
27	chr27_20962657	0	20962657	G	A
27	chr27_20966420	0	20966420	T	C
27	chr27_20969062	0	20969062	T	C
27	chr27_20976911	0	20976911	T	C
27	chr27_20980346	0	20980346	G	T
27	chr27_20983932	0	20983932	C	T
27	chr27_20986156	0	20986156	T	C
27	chr27_20989418	0	20989418	G	A
27	chr27_20990879	0	20990879	C	G
27	chr27_20992477	0	20992477	C	T
27	chr27_21017779	0	21017779	T	C
27	chr27_21033837	0	21033837	C	T
27	chr27_21038665	0	21038665	G	A
27	chr27_21040171	0	21040171	A	G
27	chr27_21044561	0	21044561	C	A
27	chr27_21050845	0	21050845	G	A
27	chr27_21054676	0	21054676	C	G
27	chr27_21056687	0	21056687	T	G
27	chr27_21064963	0	21064963	G	T
27	chr27_21067724	0	21067724	T	C
27	chr27_21067931	0	21067931	A	G
27	chr27_21068717	0	21068717	T	C
27	chr27_21069879	0	21069879	G	C
27	chr27_21073914	0	21073914	G	A
27	chr27_21089355	0	21089355	G	C
27	chr27_21093022	0	21093022	C	T
27	chr27_21096600	0	21096600	C	T
27	chr27_21099029	0	21099029	A	G
27	chr27_21104348	0	21104348	A	G
27	chr27_21115236	0	21115236	C	T
27	chr27_21115568	0	21115568	G	A
27	chr27_21121549	0	21121549	A	G
27	chr27_21123474	0	21123474	G	C
27	chr27_21126918	0	21126918	A	T
27	chr27_21133692	0	21133692	C	T
27	chr27_21137632	0	21137632	A	C
27	chr27_21138066	0	21138066	G	A
27	chr27_21139894	0	21139894	G	T
27	chr27_21149407	0	21149407	C	G
27	chr27_21149761	0	21149761	T	C
27	chr27_21150485	0	21150485	C	T
27	chr27_21154387	0	21154387	T	G
27	chr27_21157035	0	21157035	G	A
27	chr27_21159797	0	21159797	G	A
27	chr27_21173949	0	21173949	T	C
27	chr27_21179659	0	21179659	A	G
27	chr27_21191125	0	21191125	A	C
27	chr27_21192444	0	21192444	G	A
27	chr27_21195076	0	21195076	G	T
27	chr27_21196245	0	21196245	G	A
27	chr27_21197770	0	21197770	G	A
27	chr27_21199362	0	21199362	T	G
27	chr27_21201071	0	21201071	G	T
27	chr27_21203889	0	21203889	C	T
27	chr27_21204136	0	21204136	G	T
27	chr27_21212091	0	21212091	G	C
27	chr27_21216041	0	21216041	A	C
27	chr27_21217231	0	21217231	G	A
27	chr27_21227683	0	21227683	G	A
27	chr27_21235188	0	21235188	C	T
27	chr27_21242869	0	21242869	C	T
27	chr27_21242879	0	21242879	G	A
27	chr27_21244463	0	21244463	A	G
27	chr27_21250861	0	21250861	T	A
27	chr27_21251817	0	21251817	T	C
27	chr27_21258577	0	21258577	C	T
27	chr27_21259279	0	21259279	T	C
27	chr27_21260074	0	21260074	G	A
27	chr27_21269529	0	21269529	T	C
27	chr27_21270384	0	21270384	C	A
27	chr27_21271155	0	21271155	A	C
27	chr27_21280228	0	21280228	C	T
27	chr27_21283132	0	21283132	C	T
27	chr27_21285842	0	21285842	A	G
27	chr27_21292075	0	21292075	G	A
27	chr27_21293545	0	21293545	C	T
27	chr27_21310824	0	21310824	A	T
27	chr27_21314658	0	21314658	C	G
27	chr27_21318620	0	21318620	G	A
27	chr27_21326394	0	21326394	T	C
27	chr27_21328260	0	21328260	C	T
27	chr27_21331760	0	21331760	T	C
27	chr27_21332497	0	21332497	G	C
27	chr27_21333356	0	21333356	T	A
27	chr27_21339180	0	21339180	G	A
27	chr27_21342498	0	21342498	A	G
27	chr27_21343181	0	21343181	T	C
27	chr27_21344045	0	21344045	G	A
27	chr27_21350860	0	21350860	G	A
27	chr27_21354320	0	21354320	T	C
27	chr27_21356157	0	21356157	A	G
27	chr27_21363279	0	21363279	A	G
27	chr27_21386947	0	21386947	A	G
27	chr27_21388453	0	21388453	C	G
27	chr27_21391407	0	21391407	C	T
27	chr27_21392555	0	21392555	T	C
27	chr27_21408898	0	21408898	G	T
27	chr27_21410442	0	21410442	A	G
27	chr27_21415391	0	21415391	T	C
27	chr27_21421111	0	21421111	A	G
27	chr27_21421750	0	21421750	G	T
27	chr27_21422479	0	21422479	G	A
27	chr27_21446425	0	21446425	C	T
27	chr27_21446523	0	21446523	A	G
27	chr27_21452848	0	21452848	C	A
27	chr27_21453321	0	21453321	T	G
27	chr27_21471031	0	21471031	G	T
27	chr27_21477326	0	21477326	T	C
27	chr27_21477840	0	21477840	A	G
27	chr27_21483661	0	21483661	T	C
27	chr27_21489660	0	21489660	C	T
27	chr27_21491480	0	21491480	G	T
27	chr27_21492441	0	21492441	T	C
27	chr27_21494190	0	21494190	C	T
27	chr27_21502554	0	21502554	T	C
27	chr27_21506636	0	21506636	T	C
27	chr27_21515795	0	21515795	C	A
27	chr27_21519908	0	21519908	T	C
27	chr27_21527266	0	21527266	A	G
27	chr27_21529857	0	21529857	A	T
27	chr27_21537451	0	21537451	C	G
27	chr27_21552148	0	21552148	T	G
27	chr27_21566299	0	21566299	T	C
27	chr27_21567430	0	21567430	G	A
27	chr27_21569133	0	21569133	A	T
27	chr27_21578703	0	21578703	T	G
27	chr27_21584333	0	21584333	A	G
27	chr27_21589724	0	21589724	T	C
27	chr27_21597354	0	21597354	C	T
27	chr27_21600424	0	21600424	A	T
27	chr27_21604056	0	21604056	C	T
27	chr27_21605497	0	21605497	G	A
27	chr27_21606073	0	21606073	C	T
27	chr27_21607972	0	21607972	C	A
27	chr27_21612103	0	21612103	A	C
27	chr27_21613047	0	21613047	C	T
27	chr27_21624150	0	21624150	A	G
27	chr27_21633735	0	21633735	A	G
27	chr27_21633806	0	21633806	T	C
27	chr27_21653698	0	21653698	T	C
27	chr27_21656383	0	21656383	T	C
27	chr27_21664209	0	21664209	C	T
27	chr27_21665309	0	21665309	T	C
27	chr27_21668256	0	21668256	T	C
27	chr27_21680905	0	21680905	T	G
27	chr27_21681087	0	21681087	T	G
27	chr27_21682766	0	21682766	A	G
27	chr27_21692500	0	21692500	G	C
27	chr27_21692607	0	21692607	C	T
27	chr27_21710489	0	21710489	C	T
27	chr27_21714238	0	21714238	A	C
27	chr27_21715519	0	21715519	A	T
27	chr27_21729906	0	21729906	G	C
27	chr27_21732220	0	21732220	C	A
27	chr27_21734763	0	21734763	T	C
27	chr27_21736392	0	21736392	C	G
27	chr27_21736437	0	21736437	T	G
27	chr27_21738275	0	21738275	T	C
27	chr27_21744747	0	21744747	A	G
27	chr27_21746752	0	21746752	C	T
27	chr27_21748653	0	21748653	G	A
27	chr27_21751067	0	21751067	T	C
27	chr27_21752513	0	21752513	A	G
27	chr27_21752953	0	21752953	A	G
27	chr27_21756777	0	21756777	G	A
27	chr27_21762071	0	21762071	A	G
27	chr27_21763128	0	21763128	G	A
27	chr27_21763598	0	21763598	A	G
27	chr27_21772424	0	21772424	C	G
27	chr27_21772696	0	21772696	C	T
27	chr27_21780934	0	21780934	A	G
27	chr27_21781175	0	21781175	G	A
27	chr27_21784034	0	21784034	T	C
27	chr27_21800035	0	21800035	G	A
27	chr27_21800369	0	21800369	A	G
27	chr27_21824337	0	21824337	T	C
27	chr27_21826744	0	21826744	G	A
27	chr27_21830146	0	21830146	G	C
27	chr27_21846381	0	21846381	T	A
27	chr27_21847543	0	21847543	C	G
27	chr27_21849667	0	21849667	C	T
27	chr27_21852033	0	21852033	G	A
27	chr27_21855379	0	21855379	T	C
27	chr27_21856467	0	21856467	G	A
27	chr27_21860079	0	21860079	T	C
27	chr27_21860977	0	21860977	G	A
27	chr27_21871653	0	21871653	T	C
27	chr27_21878601	0	21878601	G	C
27	chr27_21881890	0	21881890	A	G
27	chr27_21882915	0	21882915	A	C
27	chr27_21885250	0	21885250	A	G
27	chr27_21894011	0	21894011	C	T
27	chr27_21895737	0	21895737	A	G
27	chr27_21898780	0	21898780	C	T
27	chr27_21916797	0	21916797	C	T
27	chr27_21917195	0	21917195	C	T
27	chr27_21939186	0	21939186	T	A
27	chr27_21947489	0	21947489	T	A
27	chr27_21966742	0	21966742	T	C
27	chr27_21966853	0	21966853	T	C
27	chr27_21967549	0	21967549	A	G
27	chr27_21967626	0	21967626	C	A
27	chr27_21968639	0	21968639	T	A
27	chr27_21972437	0	21972437	A	G
27	chr27_21981780	0	21981780	A	G
27	chr27_21987776	0	21987776	A	C
27	chr27_21997187	0	21997187	A	G
27	chr27_22002831	0	22002831	G	A
27	chr27_22007926	0	22007926	C	T
27	chr27_22008824	0	22008824	A	C
27	chr27_22020144	0	22020144	T	C
27	chr27_22021500	0	22021500	T	C
27	chr27_22028287	0	22028287	G	A
27	chr27_22033518	0	22033518	A	G
27	chr27_22033940	0	22033940	T	C
27	chr27_22037462	0	22037462	G	C
27	chr27_22046805	0	22046805	T	C
27	chr27_22051164	0	22051164	G	A
27	chr27_22055689	0	22055689	A	G
27	chr27_22062789	0	22062789	C	G
27	chr27_22065566	0	22065566	C	T
27	chr27_22065948	0	22065948	A	G
27	chr27_22069801	0	22069801	A	G
27	chr27_22070887	0	22070887	T	G
27	chr27_22073996	0	22073996	C	A
27	chr27_22089725	0	22089725	A	T
27	chr27_22089980	0	22089980	T	C
27	chr27_22095210	0	22095210	A	G
27	chr27_22095264	0	22095264	A	G
27	chr27_22096400	0	22096400	C	T
27	chr27_22096434	0	22096434	C	G
27	chr27_22102849	0	22102849	G	T
27	chr27_22109232	0	22109232	A	G
27	chr27_22140245	0	22140245	T	G
27	chr27_22145072	0	22145072	T	C
27	chr27_22148675	0	22148675	A	G
27	chr27_22153176	0	22153176	C	T
27	chr27_22160759	0	22160759	T	C
27	chr27_22169458	0	22169458	T	C
27	chr27_22170860	0	22170860	A	G
27	chr27_22176056	0	22176056	C	T
27	chr27_22213344	0	22213344	A	G
27	chr27_22230472	0	22230472	G	A
27	chr27_22230791	0	22230791	T	C
27	chr27_22234747	0	22234747	G	A
27	chr27_22235949	0	22235949	G	C
27	chr27_22237114	0	22237114	A	G
27	chr27_22238840	0	22238840	G	A
27	chr27_22248440	0	22248440	A	G
27	chr27_22249265	0	22249265	T	C
27	chr27_22261950	0	22261950	C	A
27	chr27_22280939	0	22280939	T	C
27	chr27_22281999	0	22281999	C	A
27	chr27_22282680	0	22282680	T	G
27	chr27_22288745	0	22288745	G	A
27	chr27_22289108	0	22289108	C	A
27	chr27_22290919	0	22290919	C	A
27	chr27_22297559	0	22297559	G	A
27	chr27_22304594	0	22304594	A	C
27	chr27_22308439	0	22308439	G	A
27	chr27_22316813	0	22316813	A	G
27	chr27_22317799	0	22317799	T	C
27	chr27_22320962	0	22320962	C	A
27	chr27_22324346	0	22324346	T	C
27	chr27_22327122	0	22327122	G	A
27	chr27_22332609	0	22332609	T	C
27	chr27_22333229	0	22333229	C	T
27	chr27_22337696	0	22337696	C	T
27	chr27_22342212	0	22342212	G	T
27	chr27_22342470	0	22342470	A	G
27	chr27_22358552	0	22358552	G	A
27	chr27_22372218	0	22372218	C	G
27	chr27_22382900	0	22382900	G	A
27	chr27_22390790	0	22390790	G	A
27	chr27_22394654	0	22394654	C	T
27	chr27_22394919	0	22394919	C	T
27	chr27_22400217	0	22400217	C	A
27	chr27_22418938	0	22418938	A	G
27	chr27_22420705	0	22420705	T	C
27	chr27_22421571	0	22421571	C	T
27	chr27_22426829	0	22426829	A	G
27	chr27_22428962	0	22428962	T	C
27	chr27_22429062	0	22429062	C	T
27	chr27_22444552	0	22444552	G	T
27	chr27_22448124	0	22448124	A	G
27	chr27_22454875	0	22454875	T	C
27	chr27_22464787	0	22464787	A	G
27	chr27_22469840	0	22469840	T	C
27	chr27_22473358	0	22473358	G	A
27	chr27_22479812	0	22479812	A	C
27	chr27_22487860	0	22487860	G	A
27	chr27_22490140	0	22490140	T	C
27	chr27_22490845	0	22490845	A	G
27	chr27_22490962	0	22490962	T	C
27	chr27_22499715	0	22499715	T	G
27	chr27_22499929	0	22499929	T	C
27	chr27_22508800	0	22508800	C	G
27	chr27_22509431	0	22509431	G	A
27	chr27_22512191	0	22512191	T	C
27	chr27_22513936	0	22513936	T	C
27	chr27_22518714	0	22518714	T	C
27	chr27_22530562	0	22530562	A	G
27	chr27_22539708	0	22539708	A	G
27	chr27_22541174	0	22541174	G	T
27	chr27_22546483	0	22546483	G	A
27	chr27_22549880	0	22549880	C	G
27	chr27_22560157	0	22560157	A	G
27	chr27_22564262	0	22564262	G	A
27	chr27_22567362	0	22567362	A	G
27	chr27_22569510	0	22569510	C	T
27	chr27_22570987	0	22570987	T	C
27	chr27_22571032	0	22571032	T	C
27	chr27_22573311	0	22573311	G	A
27	chr27_22577776	0	22577776	C	T
27	chr27_22578126	0	22578126	A	G
27	chr27_22581493	0	22581493	G	C
27	chr27_22591117	0	22591117	C	T
27	chr27_22591437	0	22591437	A	C
27	chr27_22596746	0	22596746	T	C
27	chr27_22601159	0	22601159	G	A
27	chr27_22608346	0	22608346	T	C
27	chr27_22608572	0	22608572	G	C
27	chr27_22612366	0	22612366	C	A
27	chr27_22615307	0	22615307	G	A
27	chr27_22617191	0	22617191	C	A
27	chr27_22630768	0	22630768	G	A
27	chr27_22632850	0	22632850	C	T
27	chr27_22637160	0	22637160	T	C
27	chr27_22638906	0	22638906	G	T
27	chr27_22645326	0	22645326	G	C
27	chr27_22647957	0	22647957	C	G
27	chr27_22648645	0	22648645	G	T
27	chr27_22649084	0	22649084	A	T
27	chr27_22656237	0	22656237	T	C
27	chr27_22660569	0	22660569	C	T
27	chr27_22663890	0	22663890	G	T
27	chr27_22664068	0	22664068	A	T
27	chr27_22667528	0	22667528	C	T
27	chr27_22671909	0	22671909	A	G
27	chr27_22673603	0	22673603	C	T
27	chr27_22675300	0	22675300	G	T
27	chr27_22676584	0	22676584	T	C
27	chr27_22676990	0	22676990	A	G
27	chr27_22682558	0	22682558	C	T
27	chr27_22683532	0	22683532	G	A
27	chr27_22685733	0	22685733	T	A
27	chr27_22689376	0	22689376	G	A
27	chr27_22692648	0	22692648	C	T
27	chr27_22694718	0	22694718	A	C
27	chr27_22695066	0	22695066	C	T
27	chr27_22699000	0	22699000	A	G
27	chr27_22700716	0	22700716	C	G
27	chr27_22701241	0	22701241	A	G
27	chr27_22703216	0	22703216	C	T
27	chr27_22706741	0	22706741	T	G
27	chr27_22712394	0	22712394	A	G
27	chr27_22715681	0	22715681	A	G
27	chr27_22718773	0	22718773	G	T
27	chr27_22723055	0	22723055	T	C
27	chr27_22723615	0	22723615	A	C
27	chr27_22738373	0	22738373	C	T
27	chr27_22742042	0	22742042	C	G
27	chr27_22742370	0	22742370	T	C
27	chr27_22749389	0	22749389	A	G
27	chr27_22757784	0	22757784	G	A
27	chr27_22758271	0	22758271	A	G
27	chr27_22758616	0	22758616	G	A
27	chr27_22759407	0	22759407	A	G
27	chr27_22762051	0	22762051	T	C
27	chr27_22765274	0	22765274	A	G
27	chr27_22766269	0	22766269	T	C
27	chr27_22769312	0	22769312	C	T
27	chr27_22772789	0	22772789	T	C
27	chr27_22775501	0	22775501	A	T
27	chr27_22781477	0	22781477	T	C
27	chr27_22790110	0	22790110	T	C
27	chr27_22793524	0	22793524	T	C
27	chr27_22793653	0	22793653	G	C
27	chr27_22797384	0	22797384	G	A
27	chr27_22808919	0	22808919	T	C
27	chr27_22809114	0	22809114	T	C
27	chr27_22825082	0	22825082	A	G
27	chr27_22825675	0	22825675	A	G
27	chr27_22831242	0	22831242	A	G
27	chr27_22831578	0	22831578	G	A
27	chr27_22846468	0	22846468	G	A
27	chr27_22846693	0	22846693	G	A
27	chr27_22854177	0	22854177	T	C
27	chr27_22855266	0	22855266	A	G
27	chr27_22867622	0	22867622	G	A
27	chr27_22870892	0	22870892	A	G
27	chr27_22871891	0	22871891	A	G
27	chr27_22873611	0	22873611	A	G
27	chr27_22876463	0	22876463	C	A
27	chr27_22891006	0	22891006	C	T
27	chr27_22901636	0	22901636	C	G
27	chr27_22903455	0	22903455	C	T
27	chr27_22903577	0	22903577	G	A
27	chr27_22903956	0	22903956	G	A
27	chr27_22907281	0	22907281	A	G
27	chr27_22907527	0	22907527	C	A
27	chr27_22910656	0	22910656	A	G
27	chr27_22923400	0	22923400	T	C
27	chr27_22925840	0	22925840	G	T
27	chr27_22934079	0	22934079	C	T
27	chr27_22934860	0	22934860	T	G
27	chr27_22966459	0	22966459	A	G
27	chr27_22968816	0	22968816	T	G
27	chr27_22970064	0	22970064	C	G
27	chr27_23000916	0	23000916	T	C
27	chr27_23001478	0	23001478	T	C
27	chr27_23009152	0	23009152	T	C
27	chr27_23011444	0	23011444	C	A
27	chr27_23016182	0	23016182	T	C
27	chr27_23019295	0	23019295	G	T
27	chr27_23026198	0	23026198	A	G
27	chr27_23037535	0	23037535	G	T
27	chr27_23038285	0	23038285	G	A
27	chr27_23048975	0	23048975	G	T
27	chr27_23056826	0	23056826	C	T
27	chr27_23057228	0	23057228	C	T
27	chr27_23058903	0	23058903	G	A
27	chr27_23069097	0	23069097	A	C
27	chr27_23075912	0	23075912	T	C
27	chr27_23077731	0	23077731	A	G
27	chr27_23084166	0	23084166	C	T
27	chr27_23091742	0	23091742	T	C
27	chr27_23100275	0	23100275	G	T
27	chr27_23104215	0	23104215	T	C
27	chr27_23107386	0	23107386	G	A
27	chr27_23110342	0	23110342	G	T
27	chr27_23130326	0	23130326	A	G
27	chr27_23133685	0	23133685	G	A
27	chr27_23146219	0	23146219	A	C
27	chr27_23146229	0	23146229	T	C
27	chr27_23147094	0	23147094	C	T
27	chr27_23153892	0	23153892	C	T
27	chr27_23162071	0	23162071	T	C
27	chr27_23165607	0	23165607	T	C
27	chr27_23196619	0	23196619	A	G
27	chr27_23208554	0	23208554	C	A
27	chr27_23215961	0	23215961	C	G
27	chr27_23221174	0	23221174	A	G
27	chr27_23228371	0	23228371	G	A
27	chr27_23232014	0	23232014	A	G
27	chr27_23235000	0	23235000	A	C
27	chr27_23248852	0	23248852	T	C
27	chr27_23252886	0	23252886	G	A
27	chr27_23264002	0	23264002	C	A
27	chr27_23266368	0	23266368	C	G
27	chr27_23270651	0	23270651	C	T
27	chr27_23273659	0	23273659	T	C
27	chr27_23282740	0	23282740	A	C
27	chr27_23284062	0	23284062	T	G
27	chr27_23290072	0	23290072	A	G
27	chr27_23292597	0	23292597	T	C
27	chr27_23305004	0	23305004	C	A
27	chr27_23307654	0	23307654	A	G
27	chr27_23310438	0	23310438	G	C
27	chr27_23312057	0	23312057	T	C
27	chr27_23312126	0	23312126	T	C
27	chr27_23325067	0	23325067	C	T
27	chr27_23329451	0	23329451	G	A
27	chr27_23333795	0	23333795	T	C
27	chr27_23335210	0	23335210	G	A
27	chr27_23350444	0	23350444	T	C
27	chr27_23376467	0	23376467	C	A
27	chr27_23385637	0	23385637	A	G
27	chr27_23396458	0	23396458	T	C
27	chr27_23397001	0	23397001	A	G
27	chr27_23401463	0	23401463	G	C
27	chr27_23402165	0	23402165	A	T
27	chr27_23417040	0	23417040	A	C
27	chr27_23423679	0	23423679	C	T
27	chr27_23425726	0	23425726	G	C
27	chr27_23430065	0	23430065	A	G
27	chr27_23432513	0	23432513	G	A
27	chr27_23433237	0	23433237	A	G
27	chr27_23442410	0	23442410	A	G
27	chr27_23445757	0	23445757	A	G
27	chr27_23448299	0	23448299	C	T
27	chr27_23454331	0	23454331	T	C
27	chr27_23454607	0	23454607	C	T
27	chr27_23455513	0	23455513	A	C
27	chr27_23457073	0	23457073	T	C
27	chr27_23463440	0	23463440	C	T
27	chr27_23467571	0	23467571	T	C
27	chr27_23473501	0	23473501	A	G
27	chr27_23475796	0	23475796	T	C
27	chr27_23485292	0	23485292	T	C
27	chr27_23501138	0	23501138	T	A
27	chr27_23505218	0	23505218	T	C
27	chr27_23505438	0	23505438	C	T
27	chr27_23508342	0	23508342	T	G
27	chr27_23531025	0	23531025	C	T
27	chr27_23554109	0	23554109	C	T
27	chr27_23555293	0	23555293	T	C
27	chr27_23563635	0	23563635	G	A
27	chr27_23568871	0	23568871	G	A
27	chr27_23582526	0	23582526	T	C
27	chr27_23589950	0	23589950	A	G
27	chr27_23592883	0	23592883	A	C
27	chr27_23595299	0	23595299	A	G
27	chr27_23602810	0	23602810	T	C
27	chr27_23603096	0	23603096	T	C
27	chr27_23605120	0	23605120	C	T
27	chr27_23611182	0	23611182	A	T
27	chr27_23614529	0	23614529	T	C
27	chr27_23614719	0	23614719	T	C
27	chr27_23618489	0	23618489	C	G
27	chr27_23623336	0	23623336	G	A
27	chr27_23625473	0	23625473	C	T
27	chr27_23626712	0	23626712	G	A
27	chr27_23627003	0	23627003	A	G
27	chr27_23633134	0	23633134	A	G
27	chr27_23633981	0	23633981	G	T
27	chr27_23639320	0	23639320	A	G
27	chr27_23641603	0	23641603	A	C
27	chr27_23648976	0	23648976	T	C
27	chr27_23655667	0	23655667	A	G
27	chr27_23659303	0	23659303	A	G
27	chr27_23661392	0	23661392	T	A
27	chr27_23668496	0	23668496	T	C
27	chr27_23669715	0	23669715	G	A
27	chr27_23679208	0	23679208	A	C
27	chr27_23679409	0	23679409	T	C
27	chr27_23682632	0	23682632	C	T
27	chr27_23686144	0	23686144	C	T
27	chr27_23695197	0	23695197	C	T
27	chr27_23699296	0	23699296	T	C
27	chr27_23702512	0	23702512	G	T
27	chr27_23703730	0	23703730	T	C
27	chr27_23705026	0	23705026	C	G
27	chr27_23710075	0	23710075	G	A
27	chr27_23714024	0	23714024	G	A
27	chr27_23737125	0	23737125	C	G
27	chr27_23739696	0	23739696	G	A
27	chr27_23742144	0	23742144	C	A
27	chr27_23745909	0	23745909	T	A
27	chr27_23746862	0	23746862	G	T
27	chr27_23751568	0	23751568	T	C
27	chr27_23757854	0	23757854	G	C
27	chr27_23767998	0	23767998	C	A
27	chr27_23770904	0	23770904	C	T
27	chr27_23780715	0	23780715	C	T
27	chr27_23782849	0	23782849	A	G
27	chr27_23797829	0	23797829	A	G
27	chr27_23808284	0	23808284	G	C
27	chr27_23809309	0	23809309	G	C
27	chr27_23811075	0	23811075	C	G
27	chr27_23825037	0	23825037	C	G
27	chr27_23827701	0	23827701	G	A
27	chr27_23828123	0	23828123	C	T
27	chr27_23834253	0	23834253	A	C
27	chr27_23842277	0	23842277	G	A
27	chr27_23842519	0	23842519	G	A
27	chr27_23845984	0	23845984	G	C
27	chr27_23848831	0	23848831	T	C
27	chr27_23849261	0	23849261	C	T
27	chr27_23855539	0	23855539	G	A
27	chr27_23856563	0	23856563	T	C
27	chr27_23873728	0	23873728	T	G
27	chr27_23874279	0	23874279	C	G
27	chr27_23876733	0	23876733	C	T
27	chr27_23884867	0	23884867	C	T
27	chr27_23885942	0	23885942	C	T
27	chr27_23889596	0	23889596	C	T
27	chr27_23897733	0	23897733	T	G
27	chr27_23911567	0	23911567	G	T
27	chr27_23914578	0	23914578	G	C
27	chr27_23918371	0	23918371	C	T
27	chr27_23922405	0	23922405	G	C
27	chr27_23924196	0	23924196	T	C
27	chr27_23925722	0	23925722	T	G
27	chr27_23927849	0	23927849	C	G
27	chr27_23940277	0	23940277	A	G
27	chr27_23945665	0	23945665	A	G
27	chr27_23964763	0	23964763	C	T
27	chr27_23966068	0	23966068	G	T
27	chr27_23968242	0	23968242	C	T
27	chr27_23971854	0	23971854	A	G
27	chr27_23973172	0	23973172	A	G
27	chr27_23976670	0	23976670	T	C
27	chr27_23980431	0	23980431	T	C
27	chr27_23982672	0	23982672	C	T
27	chr27_24002714	0	24002714	A	G
27	chr27_24004641	0	24004641	C	A
27	chr27_24008841	0	24008841	G	C
27	chr27_24009042	0	24009042	C	T
27	chr27_24018210	0	24018210	C	A
27	chr27_24027546	0	24027546	G	A
27	chr27_24030468	0	24030468	A	T
27	chr27_24035440	0	24035440	A	G
27	chr27_24037020	0	24037020	T	C
27	chr27_24041000	0	24041000	C	G
27	chr27_24053158	0	24053158	T	C
27	chr27_24062096	0	24062096	G	A
27	chr27_24067531	0	24067531	G	T
27	chr27_24074005	0	24074005	G	A
27	chr27_24074687	0	24074687	G	T
27	chr27_24078335	0	24078335	T	C
27	chr27_24088184	0	24088184	T	C
27	chr27_24092373	0	24092373	T	C
27	chr27_24099076	0	24099076	C	T
27	chr27_24117044	0	24117044	T	C
27	chr27_24121635	0	24121635	T	C
27	chr27_24122439	0	24122439	T	A
27	chr27_24127093	0	24127093	C	T
27	chr27_24127289	0	24127289	A	G
27	chr27_24127795	0	24127795	A	T
27	chr27_24129406	0	24129406	T	C
27	chr27_24132338	0	24132338	A	G
27	chr27_24132713	0	24132713	T	C
27	chr27_24134077	0	24134077	A	G
27	chr27_24137392	0	24137392	A	G
27	chr27_24138724	0	24138724	G	A
27	chr27_24141827	0	24141827	A	G
27	chr27_24152840	0	24152840	A	G
27	chr27_24152858	0	24152858	G	C
27	chr27_24157178	0	24157178	A	G
27	chr27_24160736	0	24160736	C	T
27	chr27_24162054	0	24162054	T	G
27	chr27_24171812	0	24171812	A	C
27	chr27_24174813	0	24174813	T	A
27	chr27_24178265	0	24178265	G	C
27	chr27_24180793	0	24180793	G	A
27	chr27_24182797	0	24182797	C	T
27	chr27_24185138	0	24185138	G	A
27	chr27_24213100	0	24213100	C	T
27	chr27_24231162	0	24231162	C	T
27	chr27_24233886	0	24233886	A	T
27	chr27_24236037	0	24236037	G	A
27	chr27_24247318	0	24247318	A	G
27	chr27_24248293	0	24248293	T	C
27	chr27_24250106	0	24250106	A	G
27	chr27_24260677	0	24260677	C	A
27	chr27_24261571	0	24261571	A	G
27	chr27_24262095	0	24262095	T	C
27	chr27_24262986	0	24262986	T	C
27	chr27_24266488	0	24266488	C	T
27	chr27_24272596	0	24272596	C	G
27	chr27_24276628	0	24276628	A	G
27	chr27_24277518	0	24277518	T	C
27	chr27_24283350	0	24283350	A	T
27	chr27_24283373	0	24283373	T	G
27	chr27_24284733	0	24284733	T	C
27	chr27_24285067	0	24285067	C	A
27	chr27_24287629	0	24287629	A	G
27	chr27_24288715	0	24288715	G	A
27	chr27_24300388	0	24300388	T	A
27	chr27_24306190	0	24306190	T	C
27	chr27_24308237	0	24308237	G	A
27	chr27_24309417	0	24309417	C	T
27	chr27_24329234	0	24329234	T	A
27	chr27_24345069	0	24345069	C	T
27	chr27_24346237	0	24346237	C	T
27	chr27_24363580	0	24363580	A	G
27	chr27_24366113	0	24366113	G	A
27	chr27_24371962	0	24371962	T	G
27	chr27_24372795	0	24372795	G	A
27	chr27_24376225	0	24376225	C	T
27	chr27_24376402	0	24376402	G	T
27	chr27_24381650	0	24381650	C	A
27	chr27_24387234	0	24387234	G	A
27	chr27_24389365	0	24389365	A	G
27	chr27_24394958	0	24394958	T	C
27	chr27_24395928	0	24395928	A	G
27	chr27_24399638	0	24399638	C	A
27	chr27_24406328	0	24406328	C	G
27	chr27_24407779	0	24407779	G	A
27	chr27_24410165	0	24410165	T	C
27	chr27_24413606	0	24413606	T	C
27	chr27_24421777	0	24421777	C	G
27	chr27_24429112	0	24429112	A	G
27	chr27_24430226	0	24430226	A	C
27	chr27_24432356	0	24432356	C	T
27	chr27_24438493	0	24438493	A	G
27	chr27_24439059	0	24439059	T	C
27	chr27_24450730	0	24450730	T	C
27	chr27_24451004	0	24451004	T	C
27	chr27_24454081	0	24454081	G	A
27	chr27_24457468	0	24457468	A	G
27	chr27_24458800	0	24458800	T	C
27	chr27_24474438	0	24474438	G	A
27	chr27_24479937	0	24479937	C	T
27	chr27_24485965	0	24485965	T	C
27	chr27_24489041	0	24489041	G	A
27	chr27_24497751	0	24497751	C	T
27	chr27_24499763	0	24499763	G	A
27	chr27_24502184	0	24502184	G	A
27	chr27_24504222	0	24504222	A	C
27	chr27_24514878	0	24514878	T	C
27	chr27_24523147	0	24523147	C	T
27	chr27_24526162	0	24526162	A	G
27	chr27_24544660	0	24544660	A	G
27	chr27_24548674	0	24548674	T	G
27	chr27_24552833	0	24552833	G	T
27	chr27_24557845	0	24557845	C	A
27	chr27_24590730	0	24590730	T	C
27	chr27_24590943	0	24590943	A	G
27	chr27_24610164	0	24610164	A	G
27	chr27_24624218	0	24624218	C	G
27	chr27_24624413	0	24624413	C	T
27	chr27_24628451	0	24628451	C	T
27	chr27_24629189	0	24629189	A	G
27	chr27_24629460	0	24629460	A	G
27	chr27_24633999	0	24633999	A	G
27	chr27_24636002	0	24636002	C	T
27	chr27_24638038	0	24638038	C	G
27	chr27_24641055	0	24641055	G	A
27	chr27_24644692	0	24644692	G	A
27	chr27_24648217	0	24648217	C	T
27	chr27_24655497	0	24655497	G	A
27	chr27_24656707	0	24656707	A	C
27	chr27_24668212	0	24668212	G	C
27	chr27_24674309	0	24674309	T	C
27	chr27_24687263	0	24687263	G	A
27	chr27_24692086	0	24692086	A	G
27	chr27_24695973	0	24695973	C	T
27	chr27_24697725	0	24697725	G	T
27	chr27_24700126	0	24700126	T	C
27	chr27_24705665	0	24705665	C	T
27	chr27_24716511	0	24716511	A	G
27	chr27_24718769	0	24718769	G	A
27	chr27_24730351	0	24730351	C	T
27	chr27_24739609	0	24739609	C	G
27	chr27_24741489	0	24741489	G	A
27	chr27_24756126	0	24756126	A	G
27	chr27_24757793	0	24757793	T	C
27	chr27_24772078	0	24772078	T	A
27	chr27_24773086	0	24773086	C	T
27	chr27_24773518	0	24773518	G	A
27	chr27_24773772	0	24773772	G	A
27	chr27_24779544	0	24779544	T	C
27	chr27_24783344	0	24783344	C	G
27	chr27_24795198	0	24795198	T	C
27	chr27_24795788	0	24795788	T	C
27	chr27_24798564	0	24798564	C	T
27	chr27_24813690	0	24813690	C	T
27	chr27_24818830	0	24818830	A	G
27	chr27_24818993	0	24818993	G	C
27	chr27_24821978	0	24821978	T	C
27	chr27_24847743	0	24847743	T	C
27	chr27_24865439	0	24865439	G	C
27	chr27_24868540	0	24868540	G	A
27	chr27_24879319	0	24879319	A	G
27	chr27_24879453	0	24879453	G	A
27	chr27_24888616	0	24888616	T	C
27	chr27_24892522	0	24892522	C	T
27	chr27_24900931	0	24900931	T	C
27	chr27_24903750	0	24903750	C	T
27	chr27_24905189	0	24905189	A	G
27	chr27_24919094	0	24919094	G	A
27	chr27_24922492	0	24922492	G	T
27	chr27_24923595	0	24923595	T	C
27	chr27_24923669	0	24923669	A	G
27	chr27_24924432	0	24924432	T	C
27	chr27_24924440	0	24924440	C	T
27	chr27_24928417	0	24928417	C	T
27	chr27_24930403	0	24930403	C	T
27	chr27_24933375	0	24933375	T	C
27	chr27_24938159	0	24938159	G	A
27	chr27_24938291	0	24938291	A	G
27	chr27_24946963	0	24946963	C	T
27	chr27_24947741	0	24947741	A	C
27	chr27_24947842	0	24947842	T	C
27	chr27_24953918	0	24953918	G	A
27	chr27_24966435	0	24966435	C	T
27	chr27_24974507	0	24974507	A	G
27	chr27_24977139	0	24977139	G	T
27	chr27_24978249	0	24978249	T	C
27	chr27_24985842	0	24985842	G	A
27	chr27_24986545	0	24986545	T	C
27	chr27_25009500	0	25009500	C	T
27	chr27_25012295	0	25012295	T	C
27	chr27_25012485	0	25012485	A	G
27	chr27_25020406	0	25020406	T	C
27	chr27_25024101	0	25024101	T	C
27	chr27_25025734	0	25025734	G	A
27	chr27_25033426	0	25033426	G	A
27	chr27_25035293	0	25035293	C	T
27	chr27_25039844	0	25039844	G	A
27	chr27_25041966	0	25041966	T	A
27	chr27_25043159	0	25043159	G	A
27	chr27_25047674	0	25047674	C	T
27	chr27_25055371	0	25055371	G	C
27	chr27_25055895	0	25055895	G	T
27	chr27_25072116	0	25072116	A	G
27	chr27_25078867	0	25078867	G	A
27	chr27_25083231	0	25083231	G	A
27	chr27_25085423	0	25085423	C	T
27	chr27_25086361	0	25086361	G	A
27	chr27_25097950	0	25097950	G	T
27	chr27_25117032	0	25117032	A	C
27	chr27_25117141	0	25117141	C	G
27	chr27_25130638	0	25130638	T	C
27	chr27_25130810	0	25130810	T	A
27	chr27_25145722	0	25145722	A	T
27	chr27_25150442	0	25150442	G	A
27	chr27_25156822	0	25156822	G	A
27	chr27_25162244	0	25162244	G	A
27	chr27_25165914	0	25165914	C	T
27	chr27_25170044	0	25170044	G	C
27	chr27_25170476	0	25170476	G	A
27	chr27_25171969	0	25171969	C	A
27	chr27_25173550	0	25173550	T	C
27	chr27_25175555	0	25175555	G	C
27	chr27_25179007	0	25179007	C	T
27	chr27_25190760	0	25190760	T	C
27	chr27_25190867	0	25190867	T	C
27	chr27_25191416	0	25191416	C	T
27	chr27_25192992	0	25192992	A	G
27	chr27_25198938	0	25198938	C	T
27	chr27_25199519	0	25199519	G	T
27	chr27_25202215	0	25202215	A	G
27	chr27_25203639	0	25203639	T	C
27	chr27_25207961	0	25207961	A	G
27	chr27_25209176	0	25209176	A	G
27	chr27_25210748	0	25210748	T	C
27	chr27_25211188	0	25211188	C	A
27	chr27_25213218	0	25213218	G	C
27	chr27_25218742	0	25218742	C	T
27	chr27_25225762	0	25225762	A	G
27	chr27_25226169	0	25226169	A	G
27	chr27_25226710	0	25226710	T	C
27	chr27_25227634	0	25227634	C	A
27	chr27_25233456	0	25233456	C	A
27	chr27_25236250	0	25236250	C	T
27	chr27_25243043	0	25243043	T	G
27	chr27_25255095	0	25255095	G	C
27	chr27_25257721	0	25257721	G	A
27	chr27_25259452	0	25259452	T	C
27	chr27_25268925	0	25268925	T	C
27	chr27_25269220	0	25269220	C	T
27	chr27_25271444	0	25271444	G	A
27	chr27_25272957	0	25272957	T	G
27	chr27_25278021	0	25278021	G	A
27	chr27_25278612	0	25278612	T	C
27	chr27_25282316	0	25282316	T	C
27	chr27_25283270	0	25283270	T	C
27	chr27_25287938	0	25287938	G	A
27	chr27_25297148	0	25297148	G	A
27	chr27_25323103	0	25323103	C	G
27	chr27_25325796	0	25325796	A	G
27	chr27_25327373	0	25327373	T	A
27	chr27_25335727	0	25335727	A	G
27	chr27_25346460	0	25346460	C	G
27	chr27_25350499	0	25350499	C	T
27	chr27_25351109	0	25351109	G	C
27	chr27_25354760	0	25354760	A	G
27	chr27_25358683	0	25358683	G	T
27	chr27_25360348	0	25360348	C	T
27	chr27_25377004	0	25377004	G	A
27	chr27_25377143	0	25377143	T	G
27	chr27_25380981	0	25380981	T	A
27	chr27_25386632	0	25386632	T	A
27	chr27_25406263	0	25406263	C	A
27	chr27_25420292	0	25420292	C	T
27	chr27_25427535	0	25427535	A	G
27	chr27_25429418	0	25429418	A	G
27	chr27_25430145	0	25430145	G	A
27	chr27_25442671	0	25442671	A	G
27	chr27_25445253	0	25445253	A	G
27	chr27_25445953	0	25445953	A	G
27	chr27_25446808	0	25446808	A	G
27	chr27_25446983	0	25446983	T	C
27	chr27_25455018	0	25455018	G	A
27	chr27_25458038	0	25458038	G	A
27	chr27_25469285	0	25469285	A	G
27	chr27_25494039	0	25494039	A	G
27	chr27_25498070	0	25498070	G	A
27	chr27_25500318	0	25500318	A	G
27	chr27_25503644	0	25503644	T	C
27	chr27_25504021	0	25504021	G	A
27	chr27_25505079	0	25505079	A	G
27	chr27_25529684	0	25529684	A	T
27	chr27_25531385	0	25531385	A	G
27	chr27_25532349	0	25532349	T	C
27	chr27_25541157	0	25541157	G	A
27	chr27_25543974	0	25543974	C	A
27	chr27_25549541	0	25549541	C	T
27	chr27_25560018	0	25560018	T	C
27	chr27_25567108	0	25567108	G	C
27	chr27_25570248	0	25570248	T	C
27	chr27_25573022	0	25573022	T	C
27	chr27_25574692	0	25574692	A	G
27	chr27_25574814	0	25574814	T	C
27	chr27_25577636	0	25577636	G	T
27	chr27_25586923	0	25586923	A	G
27	chr27_25595102	0	25595102	C	A
27	chr27_25600950	0	25600950	A	G
27	chr27_25604432	0	25604432	C	G
27	chr27_25609451	0	25609451	A	G
27	chr27_25615249	0	25615249	A	G
27	chr27_25617970	0	25617970	A	G
27	chr27_25618071	0	25618071	T	C
27	chr27_25620043	0	25620043	G	C
27	chr27_25620319	0	25620319	A	G
27	chr27_25624354	0	25624354	T	A
27	chr27_25626355	0	25626355	C	T
27	chr27_25627259	0	25627259	G	A
27	chr27_25628919	0	25628919	C	G
27	chr27_25640618	0	25640618	T	A
27	chr27_25642781	0	25642781	T	C
27	chr27_25644662	0	25644662	A	G
27	chr27_25646130	0	25646130	A	G
27	chr27_25650037	0	25650037	G	A
27	chr27_25654318	0	25654318	A	G
27	chr27_25657832	0	25657832	A	C
27	chr27_25666557	0	25666557	T	C
27	chr27_25668597	0	25668597	C	G
27	chr27_25675496	0	25675496	A	G
27	chr27_25693372	0	25693372	A	G
27	chr27_25695783	0	25695783	T	C
27	chr27_25696772	0	25696772	T	C
27	chr27_25696812	0	25696812	A	G
27	chr27_25703149	0	25703149	C	G
27	chr27_25705525	0	25705525	A	G
27	chr27_25708756	0	25708756	C	T
27	chr27_25709383	0	25709383	T	C
27	chr27_25712454	0	25712454	A	C
27	chr27_25714254	0	25714254	G	A
27	chr27_25730597	0	25730597	C	A
27	chr27_25734652	0	25734652	T	C
27	chr27_25734837	0	25734837	G	C
27	chr27_25735065	0	25735065	T	A
27	chr27_25735213	0	25735213	G	C
27	chr27_25735960	0	25735960	G	A
27	chr27_25738909	0	25738909	A	G
27	chr27_25740176	0	25740176	T	C
27	chr27_25743846	0	25743846	T	C
27	chr27_25749234	0	25749234	A	G
27	chr27_25750716	0	25750716	G	T
27	chr27_25754311	0	25754311	A	G
27	chr27_25755316	0	25755316	A	G
27	chr27_25757247	0	25757247	C	T
27	chr27_25761027	0	25761027	A	G
27	chr27_25764037	0	25764037	T	C
27	chr27_25764419	0	25764419	C	A
27	chr27_25765578	0	25765578	C	T
27	chr27_25771755	0	25771755	G	A
27	chr27_25778685	0	25778685	A	G
27	chr27_25781140	0	25781140	T	C
27	chr27_25781754	0	25781754	T	C
27	chr27_25782245	0	25782245	G	A
27	chr27_25782613	0	25782613	T	C
27	chr27_25784776	0	25784776	A	G
27	chr27_25786354	0	25786354	T	C
27	chr27_25793351	0	25793351	T	C
27	chr27_25803181	0	25803181	A	G
27	chr27_25803515	0	25803515	G	A
27	chr27_25808615	0	25808615	T	A
27	chr27_25810011	0	25810011	C	T
27	chr27_25815763	0	25815763	A	G
27	chr27_25816296	0	25816296	A	C
27	chr27_25817192	0	25817192	T	C
27	chr27_25824303	0	25824303	G	A
27	chr27_25825207	0	25825207	T	C
27	chr27_25831740	0	25831740	T	C
27	chr27_25836517	0	25836517	A	G
27	chr27_25838294	0	25838294	C	T
27	chr27_25838840	0	25838840	G	A
27	chr27_25839026	0	25839026	T	G
27	chr27_25839397	0	25839397	A	G
27	chr27_25841127	0	25841127	A	G
27	chr27_25846648	0	25846648	T	C
27	chr27_25850778	0	25850778	T	C
27	chr27_25851273	0	25851273	A	G
27	chr27_25853372	0	25853372	G	A
27	chr27_25855482	0	25855482	A	G
27	chr27_25861078	0	25861078	C	T
27	chr27_25869361	0	25869361	T	C
27	chr27_25871942	0	25871942	T	C
27	chr27_25871970	0	25871970	A	G
27	chr27_25872757	0	25872757	A	G
27	chr27_25884102	0	25884102	G	A
27	chr27_25889775	0	25889775	C	T
27	chr27_25890364	0	25890364	G	A
27	chr27_25893744	0	25893744	C	A
27	chr27_25894466	0	25894466	T	C
27	chr27_25897681	0	25897681	G	C
27	chr27_25904366	0	25904366	C	T
27	chr27_25913320	0	25913320	C	G
27	chr27_25914624	0	25914624	C	T
27	chr27_25914741	0	25914741	C	T
27	chr27_25915463	0	25915463	A	G
27	chr27_25919553	0	25919553	T	C
27	chr27_25924641	0	25924641	T	C
27	chr27_25938481	0	25938481	A	G
27	chr27_25944141	0	25944141	A	C
27	chr27_25952125	0	25952125	A	C
27	chr27_25953304	0	25953304	G	A
27	chr27_25954674	0	25954674	T	C
27	chr27_25957229	0	25957229	C	T
27	chr27_25966244	0	25966244	T	C
27	chr27_25968873	0	25968873	T	C
27	chr27_25969449	0	25969449	C	T
27	chr27_25972297	0	25972297	C	G
27	chr27_25974088	0	25974088	A	G
27	chr27_25977641	0	25977641	G	A
27	chr27_25981279	0	25981279	C	T
27	chr27_25988200	0	25988200	A	G
27	chr27_25990761	0	25990761	C	T
27	chr27_25991088	0	25991088	G	C
27	chr27_25995752	0	25995752	G	C
27	chr27_25995865	0	25995865	A	G
27	chr27_25997529	0	25997529	C	T
27	chr27_25998656	0	25998656	T	C
27	chr27_26016293	0	26016293	T	C
27	chr27_26020698	0	26020698	G	C
27	chr27_26021919	0	26021919	T	C
27	chr27_26022574	0	26022574	A	G
27	chr27_26023390	0	26023390	T	C
27	chr27_26023959	0	26023959	A	G
27	chr27_26024734	0	26024734	A	G
27	chr27_26038656	0	26038656	A	G
27	chr27_26048372	0	26048372	T	C
27	chr27_26051206	0	26051206	A	C
27	chr27_26051241	0	26051241	C	T
27	chr27_26063227	0	26063227	G	C
27	chr27_26064406	0	26064406	T	C
27	chr27_26066111	0	26066111	A	G
27	chr27_26067392	0	26067392	C	G
27	chr27_26067864	0	26067864	T	C
27	chr27_26068791	0	26068791	A	C
27	chr27_26073494	0	26073494	T	C
27	chr27_26074812	0	26074812	T	C
27	chr27_26074820	0	26074820	A	G
27	chr27_26076438	0	26076438	C	G
27	chr27_26077883	0	26077883	T	C
27	chr27_26080429	0	26080429	C	T
27	chr27_26085192	0	26085192	T	C
27	chr27_26089851	0	26089851	T	C
27	chr27_26096855	0	26096855	T	C
27	chr27_26101993	0	26101993	C	T
27	chr27_26103783	0	26103783	A	G
27	chr27_26105954	0	26105954	A	C
27	chr27_26108255	0	26108255	A	G
27	chr27_26117111	0	26117111	G	A
27	chr27_26118755	0	26118755	A	G
27	chr27_26119632	0	26119632	A	C
27	chr27_26120838	0	26120838	G	A
27	chr27_26122280	0	26122280	T	C
27	chr27_26122298	0	26122298	C	T
27	chr27_26123268	0	26123268	A	C
27	chr27_26136496	0	26136496	T	G
27	chr27_26138641	0	26138641	G	A
27	chr27_26148621	0	26148621	G	A
27	chr27_26154711	0	26154711	T	A
27	chr27_26156259	0	26156259	T	C
27	chr27_26158337	0	26158337	C	G
27	chr27_26164940	0	26164940	A	G
27	chr27_26167231	0	26167231	G	A
27	chr27_26173663	0	26173663	T	A
27	chr27_26185164	0	26185164	C	T
27	chr27_26186037	0	26186037	G	A
27	chr27_26198298	0	26198298	A	C
27	chr27_26202409	0	26202409	A	G
27	chr27_26203691	0	26203691	C	T
27	chr27_26218180	0	26218180	T	C
27	chr27_26218389	0	26218389	C	T
27	chr27_26219022	0	26219022	G	A
27	chr27_26223560	0	26223560	G	A
27	chr27_26228588	0	26228588	C	G
27	chr27_26238719	0	26238719	T	C
27	chr27_26248270	0	26248270	T	C
27	chr27_26252289	0	26252289	T	A
27	chr27_26254560	0	26254560	G	C
27	chr27_26263117	0	26263117	G	T
27	chr27_26264745	0	26264745	G	A
27	chr27_26269075	0	26269075	G	C
27	chr27_26269111	0	26269111	A	G
27	chr27_26280747	0	26280747	A	G
27	chr27_26282269	0	26282269	T	C
27	chr27_26290731	0	26290731	A	T
27	chr27_26297450	0	26297450	C	G
27	chr27_26299379	0	26299379	G	A
27	chr27_26305532	0	26305532	C	A
27	chr27_26310474	0	26310474	T	C
27	chr27_26314569	0	26314569	T	C
27	chr27_26322263	0	26322263	C	T
27	chr27_26351897	0	26351897	A	G
27	chr27_26356603	0	26356603	C	G
27	chr27_26358711	0	26358711	T	G
27	chr27_26359829	0	26359829	C	T
27	chr27_26360241	0	26360241	T	C
27	chr27_26363561	0	26363561	T	C
27	chr27_26370419	0	26370419	A	G
27	chr27_26370830	0	26370830	G	A
27	chr27_26379986	0	26379986	C	T
27	chr27_26381770	0	26381770	A	G
27	chr27_26385278	0	26385278	T	C
27	chr27_26387625	0	26387625	T	C
27	chr27_26390820	0	26390820	A	G
27	chr27_26393248	0	26393248	A	G
27	chr27_26395121	0	26395121	T	C
27	chr27_26395311	0	26395311	A	C
27	chr27_26400632	0	26400632	A	G
27	chr27_26404317	0	26404317	A	C
27	chr27_26416518	0	26416518	G	C
27	chr27_26430491	0	26430491	A	T
27	chr27_26435725	0	26435725	C	G
27	chr27_26438848	0	26438848	A	G
27	chr27_26444478	0	26444478	T	C
27	chr27_26447536	0	26447536	T	C
27	chr27_26447688	0	26447688	C	T
27	chr27_26449225	0	26449225	A	C
27	chr27_26454886	0	26454886	A	G
27	chr27_26458690	0	26458690	A	G
27	chr27_26460540	0	26460540	T	C
27	chr27_26462538	0	26462538	T	C
27	chr27_26462986	0	26462986	A	G
27	chr27_26466405	0	26466405	T	C
27	chr27_26466661	0	26466661	A	G
27	chr27_26467542	0	26467542	T	C
27	chr27_26469835	0	26469835	T	C
27	chr27_26471341	0	26471341	T	C
27	chr27_26472391	0	26472391	G	C
27	chr27_26476989	0	26476989	T	C
27	chr27_26477609	0	26477609	T	C
27	chr27_26478156	0	26478156	A	G
27	chr27_26485511	0	26485511	T	C
27	chr27_26491031	0	26491031	A	G
27	chr27_26495278	0	26495278	C	T
27	chr27_26496595	0	26496595	G	A
27	chr27_26498340	0	26498340	G	A
27	chr27_26501280	0	26501280	A	T
27	chr27_26503673	0	26503673	A	C
27	chr27_26511539	0	26511539	G	A
27	chr27_26514620	0	26514620	T	C
27	chr27_26514994	0	26514994	A	G
27	chr27_26517931	0	26517931	T	C
27	chr27_26526390	0	26526390	C	A
27	chr27_26533764	0	26533764	C	T
27	chr27_26536724	0	26536724	A	G
27	chr27_26538351	0	26538351	T	C
27	chr27_26539276	0	26539276	T	A
27	chr27_26543065	0	26543065	A	G
27	chr27_26546103	0	26546103	G	A
27	chr27_26547839	0	26547839	T	C
27	chr27_26550676	0	26550676	T	C
27	chr27_26552051	0	26552051	C	A
27	chr27_26558959	0	26558959	A	G
27	chr27_26560132	0	26560132	A	G
27	chr27_26561792	0	26561792	G	A
27	chr27_26563270	0	26563270	G	C
27	chr27_26565065	0	26565065	C	T
27	chr27_26566202	0	26566202	C	A
27	chr27_26567192	0	26567192	C	T
27	chr27_26567514	0	26567514	C	T
27	chr27_26592454	0	26592454	C	T
27	chr27_26596122	0	26596122	A	T
27	chr27_26597682	0	26597682	A	G
27	chr27_26611448	0	26611448	A	T
27	chr27_26636432	0	26636432	T	C
27	chr27_26662114	0	26662114	T	C
27	chr27_26667941	0	26667941	T	A
27	chr27_26682858	0	26682858	C	T
27	chr27_26687361	0	26687361	G	T
27	chr27_26697766	0	26697766	A	G
27	chr27_26709952	0	26709952	A	G
27	chr27_26711331	0	26711331	A	G
27	chr27_26716241	0	26716241	G	A
27	chr27_26716333	0	26716333	T	C
27	chr27_26717683	0	26717683	G	A
27	chr27_26720034	0	26720034	A	G
27	chr27_26725746	0	26725746	A	G
27	chr27_26727216	0	26727216	C	T
27	chr27_26729373	0	26729373	T	C
27	chr27_26738799	0	26738799	C	T
27	chr27_26739513	0	26739513	G	A
27	chr27_26741579	0	26741579	G	A
27	chr27_26742668	0	26742668	G	A
27	chr27_26744651	0	26744651	A	G
27	chr27_26749781	0	26749781	G	T
27	chr27_26750593	0	26750593	A	C
27	chr27_26757873	0	26757873	T	C
27	chr27_26761055	0	26761055	C	T
27	chr27_26761089	0	26761089	G	A
27	chr27_26761397	0	26761397	C	T
27	chr27_26773281	0	26773281	G	T
27	chr27_26779086	0	26779086	A	G
27	chr27_26779347	0	26779347	G	A
27	chr27_26791826	0	26791826	T	C
27	chr27_26792722	0	26792722	G	A
27	chr27_26802676	0	26802676	A	G
27	chr27_26806909	0	26806909	G	C
27	chr27_26814498	0	26814498	T	C
27	chr27_26823840	0	26823840	A	G
27	chr27_26824588	0	26824588	A	T
27	chr27_26828789	0	26828789	A	G
27	chr27_26831824	0	26831824	C	T
27	chr27_26834789	0	26834789	A	G
27	chr27_26837353	0	26837353	C	T
27	chr27_26844143	0	26844143	T	G
27	chr27_26852886	0	26852886	G	C
27	chr27_26858119	0	26858119	T	C
27	chr27_26860708	0	26860708	G	A
27	chr27_26862046	0	26862046	A	G
27	chr27_26865057	0	26865057	T	C
27	chr27_26869341	0	26869341	A	G
27	chr27_26872395	0	26872395	C	A
27	chr27_26873666	0	26873666	G	C
27	chr27_26877298	0	26877298	T	G
27	chr27_26882733	0	26882733	C	A
27	chr27_26883181	0	26883181	G	C
27	chr27_26896499	0	26896499	A	C
27	chr27_26897109	0	26897109	C	G
27	chr27_26900060	0	26900060	A	G
27	chr27_26901474	0	26901474	A	G
27	chr27_26901498	0	26901498	A	G
27	chr27_26908938	0	26908938	G	C
27	chr27_26914508	0	26914508	G	A
27	chr27_26931603	0	26931603	G	A
27	chr27_26936116	0	26936116	T	C
27	chr27_26936772	0	26936772	C	G
27	chr27_26936851	0	26936851	A	C
27	chr27_26945051	0	26945051	G	A
27	chr27_26953070	0	26953070	A	C
27	chr27_26960329	0	26960329	G	C
27	chr27_26971409	0	26971409	G	A
27	chr27_26976136	0	26976136	T	C
27	chr27_26989123	0	26989123	T	A
27	chr27_26997973	0	26997973	G	T
27	chr27_27006692	0	27006692	G	A
27	chr27_27010419	0	27010419	G	C
27	chr27_27012145	0	27012145	T	C
27	chr27_27015992	0	27015992	A	G
27	chr27_27027797	0	27027797	G	A
27	chr27_27032781	0	27032781	C	T
27	chr27_27033759	0	27033759	C	T
27	chr27_27049271	0	27049271	G	A
27	chr27_27058564	0	27058564	G	T
27	chr27_27066264	0	27066264	T	C
27	chr27_27068221	0	27068221	C	G
27	chr27_27068624	0	27068624	C	T
27	chr27_27071721	0	27071721	G	T
27	chr27_27076132	0	27076132	C	G
27	chr27_27089485	0	27089485	G	A
27	chr27_27093681	0	27093681	G	A
27	chr27_27111446	0	27111446	T	C
27	chr27_27114467	0	27114467	A	T
27	chr27_27145240	0	27145240	T	C
27	chr27_27154751	0	27154751	G	A
27	chr27_27162257	0	27162257	T	C
27	chr27_27173798	0	27173798	C	T
27	chr27_27178875	0	27178875	C	G
27	chr27_27199605	0	27199605	T	C
27	chr27_27203809	0	27203809	G	A
27	chr27_27208121	0	27208121	C	T
27	chr27_27210331	0	27210331	G	A
27	chr27_27217175	0	27217175	T	A
27	chr27_27232184	0	27232184	C	G
27	chr27_27232337	0	27232337	C	T
27	chr27_27232560	0	27232560	A	G
27	chr27_27233141	0	27233141	G	A
27	chr27_27233532	0	27233532	G	A
27	chr27_27233671	0	27233671	C	T
27	chr27_27243542	0	27243542	T	C
27	chr27_27249035	0	27249035	A	G
27	chr27_27258189	0	27258189	G	A
27	chr27_27261793	0	27261793	A	G
27	chr27_27270235	0	27270235	C	T
27	chr27_27270267	0	27270267	C	T
27	chr27_27279343	0	27279343	G	A
27	chr27_27282262	0	27282262	G	A
27	chr27_27283496	0	27283496	A	G
27	chr27_27284966	0	27284966	T	C
27	chr27_27284997	0	27284997	T	C
27	chr27_27287250	0	27287250	T	C
27	chr27_27287462	0	27287462	G	A
27	chr27_27292056	0	27292056	G	A
27	chr27_27298790	0	27298790	C	A
27	chr27_27315223	0	27315223	C	T
27	chr27_27315274	0	27315274	G	A
27	chr27_27317083	0	27317083	C	T
27	chr27_27326486	0	27326486	T	C
27	chr27_27326924	0	27326924	G	C
27	chr27_27329072	0	27329072	T	C
27	chr27_27329149	0	27329149	A	T
27	chr27_27329406	0	27329406	C	T
27	chr27_27347907	0	27347907	A	G
27	chr27_27348030	0	27348030	C	T
27	chr27_27348282	0	27348282	C	T
27	chr27_27350511	0	27350511	T	C
27	chr27_27350759	0	27350759	T	C
27	chr27_27358448	0	27358448	G	T
27	chr27_27366829	0	27366829	G	T
27	chr27_27371072	0	27371072	A	G
27	chr27_27373073	0	27373073	G	T
27	chr27_27373905	0	27373905	T	G
27	chr27_27379422	0	27379422	C	T
27	chr27_27380682	0	27380682	G	T
27	chr27_27389271	0	27389271	C	T
27	chr27_27395158	0	27395158	T	C
27	chr27_27397546	0	27397546	C	G
27	chr27_27411645	0	27411645	T	A
27	chr27_27414806	0	27414806	G	T
27	chr27_27426060	0	27426060	A	G
27	chr27_27439112	0	27439112	A	T
27	chr27_27440933	0	27440933	A	G
27	chr27_27444123	0	27444123	C	G
27	chr27_27447132	0	27447132	C	G
27	chr27_27449891	0	27449891	G	A
27	chr27_27451846	0	27451846	T	C
27	chr27_27452032	0	27452032	G	C
27	chr27_27458276	0	27458276	T	C
27	chr27_27482998	0	27482998	T	C
27	chr27_27485296	0	27485296	A	C
27	chr27_27490751	0	27490751	C	T
27	chr27_27511382	0	27511382	G	A
27	chr27_27515978	0	27515978	G	T
27	chr27_27518701	0	27518701	C	G
27	chr27_27522263	0	27522263	A	C
27	chr27_27523021	0	27523021	T	A
27	chr27_27524925	0	27524925	G	C
27	chr27_27526608	0	27526608	T	A
27	chr27_27537278	0	27537278	C	G
27	chr27_27539130	0	27539130	T	A
27	chr27_27539783	0	27539783	A	G
27	chr27_27548225	0	27548225	G	T
27	chr27_27548668	0	27548668	C	T
27	chr27_27554784	0	27554784	A	G
27	chr27_27558892	0	27558892	G	C
27	chr27_27564785	0	27564785	T	C
27	chr27_27569875	0	27569875	T	C
27	chr27_27572354	0	27572354	C	T
27	chr27_27572674	0	27572674	C	A
27	chr27_27573218	0	27573218	T	C
27	chr27_27574639	0	27574639	A	G
27	chr27_27574688	0	27574688	T	C
27	chr27_27584476	0	27584476	C	A
27	chr27_27587039	0	27587039	T	C
27	chr27_27595052	0	27595052	C	T
27	chr27_27599056	0	27599056	A	T
27	chr27_27601865	0	27601865	T	C
27	chr27_27627182	0	27627182	G	A
27	chr27_27631420	0	27631420	A	G
27	chr27_27641370	0	27641370	A	G
27	chr27_27642915	0	27642915	G	A
27	chr27_27644362	0	27644362	G	C
27	chr27_27648292	0	27648292	A	G
27	chr27_27658898	0	27658898	A	C
27	chr27_27672956	0	27672956	C	G
27	chr27_27679857	0	27679857	G	A
27	chr27_27681129	0	27681129	C	T
27	chr27_27683264	0	27683264	T	C
27	chr27_27693587	0	27693587	G	A
27	chr27_27696995	0	27696995	C	T
27	chr27_27702267	0	27702267	G	A
27	chr27_27706146	0	27706146	G	C
27	chr27_27707095	0	27707095	T	C
27	chr27_27707881	0	27707881	T	C
27	chr27_27722047	0	27722047	A	C
27	chr27_27723280	0	27723280	C	A
27	chr27_27730507	0	27730507	T	C
27	chr27_27738677	0	27738677	C	T
27	chr27_27755908	0	27755908	C	T
27	chr27_27759059	0	27759059	A	C
27	chr27_27776282	0	27776282	A	G
27	chr27_27783950	0	27783950	G	T
27	chr27_27791953	0	27791953	T	C
27	chr27_27797792	0	27797792	G	C
27	chr27_27799820	0	27799820	T	C
27	chr27_27809415	0	27809415	C	A
27	chr27_27810299	0	27810299	A	C
27	chr27_27827376	0	27827376	A	G
27	chr27_27844657	0	27844657	T	C
27	chr27_27849051	0	27849051	T	G
27	chr27_27859206	0	27859206	A	G
27	chr27_27862075	0	27862075	C	G
27	chr27_27864438	0	27864438	G	A
27	chr27_27868371	0	27868371	C	T
27	chr27_27869032	0	27869032	C	T
27	chr27_27876372	0	27876372	C	T
27	chr27_27876474	0	27876474	G	T
27	chr27_27877079	0	27877079	A	G
27	chr27_27877312	0	27877312	C	T
27	chr27_27878011	0	27878011	C	T
27	chr27_27880435	0	27880435	G	A
27	chr27_27885155	0	27885155	G	A
27	chr27_27888201	0	27888201	C	T
27	chr27_27891438	0	27891438	T	C
27	chr27_27894849	0	27894849	T	G
27	chr27_27896010	0	27896010	C	G
27	chr27_27906231	0	27906231	T	C
27	chr27_27907215	0	27907215	G	T
27	chr27_27925079	0	27925079	T	C
27	chr27_27934642	0	27934642	T	C
27	chr27_27936721	0	27936721	C	T
27	chr27_27946269	0	27946269	T	C
27	chr27_27946793	0	27946793	G	A
27	chr27_27949446	0	27949446	T	C
27	chr27_27956258	0	27956258	C	T
27	chr27_27958472	0	27958472	G	A
27	chr27_27960616	0	27960616	C	T
27	chr27_27967404	0	27967404	C	T
27	chr27_27977805	0	27977805	C	G
27	chr27_27979424	0	27979424	T	C
27	chr27_27984517	0	27984517	G	A
27	chr27_27984876	0	27984876	G	A
27	chr27_27987010	0	27987010	C	G
27	chr27_27993848	0	27993848	A	C
27	chr27_27995756	0	27995756	T	C
27	chr27_28001026	0	28001026	T	C
27	chr27_28001880	0	28001880	A	G
27	chr27_28019038	0	28019038	T	A
27	chr27_28021772	0	28021772	T	C
27	chr27_28035866	0	28035866	C	T
27	chr27_28037903	0	28037903	T	G
27	chr27_28040333	0	28040333	C	A
27	chr27_28040654	0	28040654	G	A
27	chr27_28042820	0	28042820	A	G
27	chr27_28043134	0	28043134	G	C
27	chr27_28048310	0	28048310	T	G
27	chr27_28048707	0	28048707	T	C
27	chr27_28053396	0	28053396	C	T
27	chr27_28053958	0	28053958	T	C
27	chr27_28054219	0	28054219	C	T
27	chr27_28061494	0	28061494	G	A
27	chr27_28062338	0	28062338	G	A
27	chr27_28064829	0	28064829	A	G
27	chr27_28067240	0	28067240	G	C
27	chr27_28080353	0	28080353	G	A
27	chr27_28084946	0	28084946	C	T
27	chr27_28089461	0	28089461	T	C
27	chr27_28091243	0	28091243	T	A
27	chr27_28091420	0	28091420	A	G
27	chr27_28091848	0	28091848	A	G
27	chr27_28092743	0	28092743	G	A
27	chr27_28106560	0	28106560	A	G
27	chr27_28109793	0	28109793	T	C
27	chr27_28110963	0	28110963	A	G
27	chr27_28116265	0	28116265	C	T
27	chr27_28124504	0	28124504	T	C
27	chr27_28125608	0	28125608	T	C
27	chr27_28127717	0	28127717	C	T
27	chr27_28128518	0	28128518	C	G
27	chr27_28129310	0	28129310	T	C
27	chr27_28149696	0	28149696	T	G
27	chr27_28150159	0	28150159	C	T
27	chr27_28156206	0	28156206	G	A
27	chr27_28159574	0	28159574	C	A
27	chr27_28172267	0	28172267	T	C
27	chr27_28173669	0	28173669	G	A
27	chr27_28173922	0	28173922	C	T
27	chr27_28184167	0	28184167	A	G
27	chr27_28188248	0	28188248	G	A
27	chr27_28196155	0	28196155	T	C
27	chr27_28200009	0	28200009	A	G
27	chr27_28200290	0	28200290	G	A
27	chr27_28208750	0	28208750	C	T
27	chr27_28211406	0	28211406	G	A
27	chr27_28214371	0	28214371	C	T
27	chr27_28222385	0	28222385	T	G
27	chr27_28227348	0	28227348	T	G
27	chr27_28228263	0	28228263	G	A
27	chr27_28232751	0	28232751	C	T
27	chr27_28233001	0	28233001	C	T
27	chr27_28248717	0	28248717	T	C
27	chr27_28252144	0	28252144	T	G
27	chr27_28255108	0	28255108	G	A
27	chr27_28260022	0	28260022	T	C
27	chr27_28264503	0	28264503	G	T
27	chr27_28266278	0	28266278	C	A
27	chr27_28269547	0	28269547	G	A
27	chr27_28281183	0	28281183	G	A
27	chr27_28287776	0	28287776	A	G
27	chr27_28290755	0	28290755	T	A
27	chr27_28292739	0	28292739	G	A
27	chr27_28301106	0	28301106	A	T
27	chr27_28301526	0	28301526	T	C
27	chr27_28310781	0	28310781	T	G
27	chr27_28313555	0	28313555	A	C
27	chr27_28329586	0	28329586	G	A
27	chr27_28342081	0	28342081	A	G
27	chr27_28343485	0	28343485	T	C
27	chr27_28358045	0	28358045	T	G
27	chr27_28361126	0	28361126	G	T
27	chr27_28361165	0	28361165	T	A
27	chr27_28362614	0	28362614	T	C
27	chr27_28379811	0	28379811	T	C
27	chr27_28382017	0	28382017	G	A
27	chr27_28385604	0	28385604	C	T
27	chr27_28386825	0	28386825	C	G
27	chr27_28390202	0	28390202	C	T
27	chr27_28391213	0	28391213	A	G
27	chr27_28393408	0	28393408	T	A
27	chr27_28400199	0	28400199	C	A
27	chr27_28419379	0	28419379	A	G
27	chr27_28427529	0	28427529	T	C
27	chr27_28431010	0	28431010	G	A
27	chr27_28435307	0	28435307	C	G
27	chr27_28465334	0	28465334	A	G
27	chr27_28470627	0	28470627	A	G
27	chr27_28471790	0	28471790	C	T
27	chr27_28477215	0	28477215	A	G
27	chr27_28492884	0	28492884	G	C
27	chr27_28501301	0	28501301	A	G
27	chr27_28503108	0	28503108	T	C
27	chr27_28506209	0	28506209	C	T
27	chr27_28514238	0	28514238	C	T
27	chr27_28519302	0	28519302	T	C
27	chr27_28525960	0	28525960	C	T
27	chr27_28529585	0	28529585	A	C
27	chr27_28544588	0	28544588	A	G
27	chr27_28545634	0	28545634	G	A
27	chr27_28552798	0	28552798	T	C
27	chr27_28553676	0	28553676	C	T
27	chr27_28553732	0	28553732	G	C
27	chr27_28556493	0	28556493	A	G
27	chr27_28562134	0	28562134	G	A
27	chr27_28567181	0	28567181	C	G
27	chr27_28570814	0	28570814	C	T
27	chr27_28574834	0	28574834	A	T
27	chr27_28576112	0	28576112	G	A
27	chr27_28579657	0	28579657	A	C
27	chr27_28580189	0	28580189	T	C
27	chr27_28593005	0	28593005	C	A
27	chr27_28600517	0	28600517	T	C
27	chr27_28600578	0	28600578	C	T
27	chr27_28615963	0	28615963	C	A
27	chr27_28628654	0	28628654	T	C
27	chr27_28632534	0	28632534	T	A
27	chr27_28645155	0	28645155	C	T
27	chr27_28647877	0	28647877	T	C
27	chr27_28651950	0	28651950	C	A
27	chr27_28655424	0	28655424	C	T
27	chr27_28656867	0	28656867	C	T
27	chr27_28658296	0	28658296	A	T
27	chr27_28659125	0	28659125	A	G
27	chr27_28664640	0	28664640	A	G
27	chr27_28667175	0	28667175	A	G
27	chr27_28671669	0	28671669	G	C
27	chr27_28673947	0	28673947	C	A
27	chr27_28674872	0	28674872	T	C
27	chr27_28683016	0	28683016	C	T
27	chr27_28684902	0	28684902	T	G
27	chr27_28685189	0	28685189	T	G
27	chr27_28692251	0	28692251	T	G
27	chr27_28692688	0	28692688	G	A
27	chr27_28698953	0	28698953	G	C
27	chr27_28715816	0	28715816	G	A
27	chr27_28725959	0	28725959	C	G
27	chr27_28726660	0	28726660	T	C
27	chr27_28736474	0	28736474	T	A
27	chr27_28738315	0	28738315	C	T
27	chr27_28743884	0	28743884	T	C
27	chr27_28746450	0	28746450	T	C
27	chr27_28755921	0	28755921	G	A
27	chr27_28776974	0	28776974	A	G
27	chr27_28780694	0	28780694	C	T
27	chr27_28788921	0	28788921	A	C
27	chr27_28803031	0	28803031	C	A
27	chr27_28809149	0	28809149	G	A
27	chr27_28817507	0	28817507	A	T
27	chr27_28823278	0	28823278	T	C
27	chr27_28838131	0	28838131	G	A
27	chr27_28841697	0	28841697	G	A
27	chr27_28848662	0	28848662	A	G
27	chr27_28852962	0	28852962	A	G
27	chr27_28853777	0	28853777	C	T
27	chr27_28858508	0	28858508	G	T
27	chr27_28858981	0	28858981	G	A
27	chr27_28864873	0	28864873	G	T
27	chr27_28871926	0	28871926	G	A
27	chr27_28875325	0	28875325	A	G
27	chr27_28876026	0	28876026	A	G
27	chr27_28878211	0	28878211	T	C
27	chr27_28879770	0	28879770	A	G
27	chr27_28898100	0	28898100	A	T
27	chr27_28898249	0	28898249	C	A
27	chr27_28905880	0	28905880	G	A
27	chr27_28912758	0	28912758	T	G
27	chr27_28913248	0	28913248	T	C
27	chr27_28917072	0	28917072	A	C
27	chr27_28917295	0	28917295	G	A
27	chr27_28918621	0	28918621	A	C
27	chr27_28930050	0	28930050	C	T
27	chr27_28940776	0	28940776	C	A
27	chr27_28941636	0	28941636	C	A
27	chr27_28945663	0	28945663	C	T
27	chr27_28945999	0	28945999	C	G
27	chr27_28947078	0	28947078	G	A
27	chr27_28947242	0	28947242	C	T
27	chr27_28948080	0	28948080	T	C
27	chr27_28950609	0	28950609	A	G
27	chr27_28961691	0	28961691	A	G
27	chr27_28963329	0	28963329	C	T
27	chr27_28972808	0	28972808	G	A
27	chr27_28975039	0	28975039	T	A
27	chr27_28980800	0	28980800	C	T
27	chr27_28983591	0	28983591	A	G
27	chr27_28986308	0	28986308	C	T
27	chr27_28986652	0	28986652	A	T
27	chr27_28994922	0	28994922	T	C
27	chr27_28995440	0	28995440	C	T
27	chr27_29000367	0	29000367	G	A
27	chr27_29007430	0	29007430	G	C
27	chr27_29015340	0	29015340	G	T
27	chr27_29015637	0	29015637	C	T
27	chr27_29018118	0	29018118	T	C
27	chr27_29033708	0	29033708	C	T
27	chr27_29042077	0	29042077	A	T
27	chr27_29047038	0	29047038	T	C
27	chr27_29048968	0	29048968	T	A
27	chr27_29054867	0	29054867	T	C
27	chr27_29059210	0	29059210	A	G
27	chr27_29061190	0	29061190	C	T
27	chr27_29061518	0	29061518	C	T
27	chr27_29062875	0	29062875	A	G
27	chr27_29070233	0	29070233	C	T
27	chr27_29074596	0	29074596	T	A
27	chr27_29074622	0	29074622	G	A
27	chr27_29074888	0	29074888	T	C
27	chr27_29075532	0	29075532	G	A
27	chr27_29075990	0	29075990	T	A
27	chr27_29078278	0	29078278	T	C
27	chr27_29080003	0	29080003	A	G
27	chr27_29080169	0	29080169	C	T
27	chr27_29100214	0	29100214	A	T
27	chr27_29104320	0	29104320	A	C
27	chr27_29105241	0	29105241	G	A
27	chr27_29107139	0	29107139	C	A
27	chr27_29117285	0	29117285	A	G
27	chr27_29122788	0	29122788	G	A
27	chr27_29123402	0	29123402	T	G
27	chr27_29123421	0	29123421	G	A
27	chr27_29125143	0	29125143	C	T
27	chr27_29129853	0	29129853	A	C
27	chr27_29131307	0	29131307	C	T
27	chr27_29135244	0	29135244	G	A
27	chr27_29148922	0	29148922	G	C
27	chr27_29148966	0	29148966	A	G
27	chr27_29149175	0	29149175	G	A
27	chr27_29178785	0	29178785	G	A
27	chr27_29180463	0	29180463	T	A
27	chr27_29185711	0	29185711	A	G
27	chr27_29188116	0	29188116	C	T
27	chr27_29199210	0	29199210	T	G
27	chr27_29200281	0	29200281	G	A
27	chr27_29200858	0	29200858	A	C
27	chr27_29205476	0	29205476	G	T
27	chr27_29217690	0	29217690	A	G
27	chr27_29217716	0	29217716	G	A
27	chr27_29224356	0	29224356	C	G
27	chr27_29229124	0	29229124	C	T
27	chr27_29231506	0	29231506	G	A
27	chr27_29234092	0	29234092	A	G
27	chr27_29235445	0	29235445	A	G
27	chr27_29236890	0	29236890	G	C
27	chr27_29243106	0	29243106	C	G
27	chr27_29248250	0	29248250	A	G
27	chr27_29252809	0	29252809	C	T
27	chr27_29253186	0	29253186	C	T
27	chr27_29253400	0	29253400	G	A
27	chr27_29256854	0	29256854	C	T
27	chr27_29263462	0	29263462	G	C
27	chr27_29270294	0	29270294	C	T
27	chr27_29276818	0	29276818	T	C
27	chr27_29281831	0	29281831	C	T
27	chr27_29287899	0	29287899	A	G
27	chr27_29299994	0	29299994	G	T
27	chr27_29304857	0	29304857	G	A
27	chr27_29305516	0	29305516	C	G
27	chr27_29319865	0	29319865	G	C
27	chr27_29333904	0	29333904	A	G
27	chr27_29338585	0	29338585	A	G
27	chr27_29339667	0	29339667	C	G
27	chr27_29344110	0	29344110	A	G
27	chr27_29348171	0	29348171	T	C
27	chr27_29348530	0	29348530	A	G
27	chr27_29356718	0	29356718	A	G
27	chr27_29360696	0	29360696	C	A
27	chr27_29363098	0	29363098	T	G
27	chr27_29363834	0	29363834	A	G
27	chr27_29365682	0	29365682	A	G
27	chr27_29369418	0	29369418	A	G
27	chr27_29373691	0	29373691	C	T
27	chr27_29374513	0	29374513	G	C
27	chr27_29376612	0	29376612	A	G
27	chr27_29384583	0	29384583	T	C
27	chr27_29389704	0	29389704	A	G
27	chr27_29389751	0	29389751	C	G
27	chr27_29407115	0	29407115	A	G
27	chr27_29411020	0	29411020	T	G
27	chr27_29420198	0	29420198	T	C
27	chr27_29422716	0	29422716	G	A
27	chr27_29429798	0	29429798	A	G
27	chr27_29433805	0	29433805	T	A
27	chr27_29435978	0	29435978	A	T
27	chr27_29441439	0	29441439	T	C
27	chr27_29442489	0	29442489	C	T
27	chr27_29448629	0	29448629	C	T
27	chr27_29450608	0	29450608	C	T
27	chr27_29458017	0	29458017	A	G
27	chr27_29476713	0	29476713	G	C
27	chr27_29478346	0	29478346	T	C
27	chr27_29482166	0	29482166	A	G
27	chr27_29484591	0	29484591	T	A
27	chr27_29487385	0	29487385	A	G
27	chr27_29495905	0	29495905	C	G
27	chr27_29501098	0	29501098	G	T
27	chr27_29501382	0	29501382	A	G
27	chr27_29503952	0	29503952	T	G
27	chr27_29522461	0	29522461	G	T
27	chr27_29526074	0	29526074	C	G
27	chr27_29529196	0	29529196	C	A
27	chr27_29534281	0	29534281	A	G
27	chr27_29534989	0	29534989	T	A
27	chr27_29537273	0	29537273	A	G
27	chr27_29537417	0	29537417	A	C
27	chr27_29541543	0	29541543	A	G
27	chr27_29545094	0	29545094	T	C
27	chr27_29549269	0	29549269	G	T
27	chr27_29562517	0	29562517	C	A
27	chr27_29562917	0	29562917	A	T
27	chr27_29563363	0	29563363	C	A
27	chr27_29575780	0	29575780	T	C
27	chr27_29587091	0	29587091	G	A
27	chr27_29587779	0	29587779	C	A
27	chr27_29590070	0	29590070	A	G
27	chr27_29593979	0	29593979	A	G
27	chr27_29595435	0	29595435	G	A
27	chr27_29602997	0	29602997	A	G
27	chr27_29608126	0	29608126	T	C
27	chr27_29611832	0	29611832	C	T
27	chr27_29619117	0	29619117	C	T
27	chr27_29623812	0	29623812	G	A
27	chr27_29627610	0	29627610	C	T
27	chr27_29628355	0	29628355	A	G
27	chr27_29635426	0	29635426	C	A
27	chr27_29637663	0	29637663	A	G
27	chr27_29659326	0	29659326	G	C
27	chr27_29659645	0	29659645	A	G
27	chr27_29661383	0	29661383	A	T
27	chr27_29664924	0	29664924	G	C
27	chr27_29667533	0	29667533	C	T
27	chr27_29671694	0	29671694	A	G
27	chr27_29671807	0	29671807	G	A
27	chr27_29689657	0	29689657	C	G
27	chr27_29690296	0	29690296	T	C
27	chr27_29696130	0	29696130	G	A
27	chr27_29696663	0	29696663	G	C
27	chr27_29700617	0	29700617	C	A
27	chr27_29702520	0	29702520	G	A
27	chr27_29721226	0	29721226	T	A
27	chr27_29726484	0	29726484	A	G
27	chr27_29730436	0	29730436	G	A
27	chr27_29737707	0	29737707	C	T
27	chr27_29745440	0	29745440	T	C
27	chr27_29745591	0	29745591	G	A
27	chr27_29747214	0	29747214	C	G
27	chr27_29751612	0	29751612	C	T
27	chr27_29759702	0	29759702	T	C
27	chr27_29761373	0	29761373	A	G
27	chr27_29774784	0	29774784	C	A
27	chr27_29779766	0	29779766	T	A
27	chr27_29780942	0	29780942	A	G
27	chr27_29782336	0	29782336	C	T
27	chr27_29787181	0	29787181	T	A
27	chr27_29788407	0	29788407	C	T
27	chr27_29792531	0	29792531	G	A
27	chr27_29793554	0	29793554	A	T
27	chr27_29796162	0	29796162	G	A
27	chr27_29801536	0	29801536	A	G
27	chr27_29802485	0	29802485	G	T
27	chr27_29809191	0	29809191	G	C
27	chr27_29811148	0	29811148	A	G
27	chr27_29814703	0	29814703	G	A
27	chr27_29839363	0	29839363	A	G
27	chr27_29842588	0	29842588	T	C
27	chr27_29859947	0	29859947	A	G
27	chr27_29860443	0	29860443	T	G
27	chr27_29862211	0	29862211	T	C
27	chr27_29864397	0	29864397	T	C
27	chr27_29864616	0	29864616	C	A
27	chr27_29868118	0	29868118	G	C
27	chr27_29871761	0	29871761	T	C
27	chr27_29878576	0	29878576	G	A
27	chr27_29884246	0	29884246	C	A
27	chr27_29886634	0	29886634	T	C
27	chr27_29893713	0	29893713	G	C
27	chr27_29895829	0	29895829	T	C
27	chr27_29923947	0	29923947	T	A
27	chr27_29926183	0	29926183	A	G
27	chr27_29926244	0	29926244	G	A
27	chr27_29926829	0	29926829	C	T
27	chr27_29926866	0	29926866	G	A
27	chr27_29940531	0	29940531	C	T
27	chr27_29948868	0	29948868	T	C
27	chr27_29959330	0	29959330	C	G
27	chr27_29963035	0	29963035	T	C
27	chr27_29974634	0	29974634	A	G
27	chr27_29979549	0	29979549	A	G
27	chr27_29981092	0	29981092	A	G
27	chr27_29988526	0	29988526	G	A
27	chr27_29994134	0	29994134	T	C
27	chr27_30002624	0	30002624	C	A
27	chr27_30002779	0	30002779	C	G
27	chr27_30003078	0	30003078	C	T
27	chr27_30015323	0	30015323	T	C
27	chr27_30027939	0	30027939	A	G
27	chr27_30032471	0	30032471	G	A
27	chr27_30043971	0	30043971	T	C
27	chr27_30047906	0	30047906	G	C
27	chr27_30050748	0	30050748	T	C
27	chr27_30052805	0	30052805	G	T
27	chr27_30059185	0	30059185	A	C
27	chr27_30063039	0	30063039	C	T
27	chr27_30063541	0	30063541	C	T
27	chr27_30063573	0	30063573	G	C
27	chr27_30063953	0	30063953	G	A
27	chr27_30075607	0	30075607	G	C
27	chr27_30095157	0	30095157	G	T
27	chr27_30095418	0	30095418	T	C
27	chr27_30099233	0	30099233	G	T
27	chr27_30101484	0	30101484	A	G
27	chr27_30103778	0	30103778	C	G
27	chr27_30108898	0	30108898	C	G
27	chr27_30111127	0	30111127	G	A
27	chr27_30118608	0	30118608	A	G
27	chr27_30122305	0	30122305	G	T
27	chr27_30127265	0	30127265	T	C
27	chr27_30132659	0	30132659	T	C
27	chr27_30155507	0	30155507	A	G
27	chr27_30165027	0	30165027	C	T
27	chr27_30185163	0	30185163	G	C
27	chr27_30186439	0	30186439	G	C
27	chr27_30188513	0	30188513	G	A
27	chr27_30194566	0	30194566	A	T
27	chr27_30201598	0	30201598	T	G
27	chr27_30210611	0	30210611	A	T
27	chr27_30218406	0	30218406	T	G
27	chr27_30221897	0	30221897	T	A
27	chr27_30226181	0	30226181	C	T
27	chr27_30228305	0	30228305	C	G
27	chr27_30246994	0	30246994	T	C
27	chr27_30262074	0	30262074	G	A
27	chr27_30268355	0	30268355	C	A
27	chr27_30275043	0	30275043	T	C
27	chr27_30286410	0	30286410	C	T
27	chr27_30291078	0	30291078	T	C
27	chr27_30292530	0	30292530	T	C
27	chr27_30298443	0	30298443	G	A
27	chr27_30298507	0	30298507	T	C
27	chr27_30302840	0	30302840	A	G
27	chr27_30304548	0	30304548	T	A
27	chr27_30310768	0	30310768	T	G
27	chr27_30344589	0	30344589	A	G
27	chr27_30345047	0	30345047	T	G
27	chr27_30351232	0	30351232	A	G
27	chr27_30355187	0	30355187	T	C
27	chr27_30362633	0	30362633	A	G
27	chr27_30365142	0	30365142	G	A
27	chr27_30366886	0	30366886	G	A
27	chr27_30373362	0	30373362	G	C
27	chr27_30373486	0	30373486	T	C
27	chr27_30382701	0	30382701	T	G
27	chr27_30385123	0	30385123	T	C
27	chr27_30387095	0	30387095	C	T
27	chr27_30395412	0	30395412	G	A
27	chr27_30403952	0	30403952	C	A
27	chr27_30405722	0	30405722	T	C
27	chr27_30406597	0	30406597	T	G
27	chr27_30407136	0	30407136	A	G
27	chr27_30410122	0	30410122	A	T
27	chr27_30415194	0	30415194	G	A
27	chr27_30438980	0	30438980	G	A
27	chr27_30439659	0	30439659	C	T
27	chr27_30449263	0	30449263	C	A
27	chr27_30457532	0	30457532	T	C
27	chr27_30459096	0	30459096	A	T
27	chr27_30463993	0	30463993	G	T
27	chr27_30480174	0	30480174	C	T
27	chr27_30482918	0	30482918	T	G
27	chr27_30484669	0	30484669	G	C
27	chr27_30487884	0	30487884	A	C
27	chr27_30488283	0	30488283	A	C
27	chr27_30498504	0	30498504	C	T
27	chr27_30500446	0	30500446	A	C
27	chr27_30509420	0	30509420	G	C
27	chr27_30510106	0	30510106	A	G
27	chr27_30521564	0	30521564	T	C
27	chr27_30526095	0	30526095	A	G
27	chr27_30526142	0	30526142	C	T
27	chr27_30536764	0	30536764	G	A
27	chr27_30538467	0	30538467	G	A
27	chr27_30556079	0	30556079	C	T
27	chr27_30560785	0	30560785	G	A
27	chr27_30561850	0	30561850	A	G
27	chr27_30564388	0	30564388	A	G
27	chr27_30566469	0	30566469	G	A
27	chr27_30578417	0	30578417	T	C
27	chr27_30579276	0	30579276	T	C
27	chr27_30582107	0	30582107	C	T
27	chr27_30587262	0	30587262	G	A
27	chr27_30589564	0	30589564	T	C
27	chr27_30592443	0	30592443	C	T
27	chr27_30595758	0	30595758	T	G
27	chr27_30622251	0	30622251	G	A
27	chr27_30643342	0	30643342	C	G
27	chr27_30645402	0	30645402	A	G
27	chr27_30664206	0	30664206	C	A
27	chr27_30667479	0	30667479	C	T
27	chr27_30690692	0	30690692	T	C
27	chr27_30700473	0	30700473	G	T
27	chr27_30707361	0	30707361	T	C
27	chr27_30717869	0	30717869	G	T
27	chr27_30733597	0	30733597	A	C
27	chr27_30738613	0	30738613	C	T
27	chr27_30744485	0	30744485	G	A
27	chr27_30745673	0	30745673	G	T
27	chr27_30748671	0	30748671	T	C
27	chr27_30760993	0	30760993	G	C
27	chr27_30764587	0	30764587	C	G
27	chr27_30767004	0	30767004	A	G
27	chr27_30777895	0	30777895	G	C
27	chr27_30779599	0	30779599	A	G
27	chr27_30783006	0	30783006	G	A
27	chr27_30784566	0	30784566	T	C
27	chr27_30790043	0	30790043	T	C
27	chr27_30792803	0	30792803	G	A
27	chr27_30800015	0	30800015	A	G
27	chr27_30810200	0	30810200	C	G
27	chr27_30812543	0	30812543	C	A
27	chr27_30817172	0	30817172	G	A
27	chr27_30817648	0	30817648	T	C
27	chr27_30818557	0	30818557	G	C
27	chr27_30819155	0	30819155	T	G
27	chr27_30820224	0	30820224	C	T
27	chr27_30821962	0	30821962	A	G
27	chr27_30830817	0	30830817	T	C
27	chr27_30835370	0	30835370	T	C
27	chr27_30841549	0	30841549	T	C
27	chr27_30842247	0	30842247	G	A
27	chr27_30846718	0	30846718	A	C
27	chr27_30847020	0	30847020	A	G
27	chr27_30848196	0	30848196	T	C
27	chr27_30857727	0	30857727	T	C
27	chr27_30858269	0	30858269	A	G
27	chr27_30860252	0	30860252	G	C
27	chr27_30861701	0	30861701	T	C
27	chr27_30864677	0	30864677	A	G
27	chr27_30864681	0	30864681	T	A
27	chr27_30866084	0	30866084	A	T
27	chr27_30866385	0	30866385	T	C
27	chr27_30878405	0	30878405	T	C
27	chr27_30882689	0	30882689	G	A
27	chr27_30898049	0	30898049	A	G
27	chr27_30899330	0	30899330	G	A
27	chr27_30919784	0	30919784	C	T
27	chr27_30929308	0	30929308	C	T
27	chr27_30930814	0	30930814	A	G
27	chr27_30931742	0	30931742	G	T
27	chr27_30948382	0	30948382	C	G
27	chr27_30956733	0	30956733	T	C
27	chr27_30956919	0	30956919	G	T
27	chr27_30957147	0	30957147	G	A
27	chr27_30960567	0	30960567	G	A
27	chr27_30970530	0	30970530	A	G
27	chr27_30971441	0	30971441	G	C
27	chr27_30979018	0	30979018	G	T
27	chr27_30990592	0	30990592	T	C
27	chr27_30992315	0	30992315	C	T
27	chr27_30998440	0	30998440	A	C
27	chr27_31003874	0	31003874	C	T
27	chr27_31005952	0	31005952	T	G
27	chr27_31006625	0	31006625	G	A
27	chr27_31007614	0	31007614	G	A
27	chr27_31013505	0	31013505	C	T
27	chr27_31018895	0	31018895	A	C
27	chr27_31019253	0	31019253	C	A
27	chr27_31037219	0	31037219	C	T
27	chr27_31037586	0	31037586	G	T
27	chr27_31051147	0	31051147	A	G
27	chr27_31066832	0	31066832	A	G
27	chr27_31067697	0	31067697	A	G
27	chr27_31070678	0	31070678	A	G
27	chr27_31071646	0	31071646	G	T
27	chr27_31074188	0	31074188	T	C
27	chr27_31074787	0	31074787	T	G
27	chr27_31080701	0	31080701	G	A
27	chr27_31086921	0	31086921	A	G
27	chr27_31094236	0	31094236	A	G
27	chr27_31098312	0	31098312	G	A
27	chr27_31098410	0	31098410	T	C
27	chr27_31099194	0	31099194	A	C
27	chr27_31102471	0	31102471	A	G
27	chr27_31113476	0	31113476	C	T
27	chr27_31116641	0	31116641	G	A
27	chr27_31116966	0	31116966	C	T
27	chr27_31118314	0	31118314	T	C
27	chr27_31119002	0	31119002	C	T
27	chr27_31131662	0	31131662	A	G
27	chr27_31135819	0	31135819	C	A
27	chr27_31137093	0	31137093	A	C
27	chr27_31147275	0	31147275	A	G
27	chr27_31148923	0	31148923	C	G
27	chr27_31150418	0	31150418	C	T
27	chr27_31150734	0	31150734	G	A
27	chr27_31151419	0	31151419	C	G
27	chr27_31152508	0	31152508	A	G
27	chr27_31160043	0	31160043	C	A
27	chr27_31161449	0	31161449	G	A
27	chr27_31163721	0	31163721	A	G
27	chr27_31165288	0	31165288	A	C
27	chr27_31172726	0	31172726	A	G
27	chr27_31177898	0	31177898	A	G
27	chr27_31187492	0	31187492	C	T
27	chr27_31189102	0	31189102	A	G
27	chr27_31194125	0	31194125	T	C
27	chr27_31198055	0	31198055	A	C
27	chr27_31200173	0	31200173	C	T
27	chr27_31203919	0	31203919	C	T
27	chr27_31205449	0	31205449	G	A
27	chr27_31228714	0	31228714	G	C
27	chr27_31238946	0	31238946	T	C
27	chr27_31240683	0	31240683	A	C
27	chr27_31245449	0	31245449	C	T
27	chr27_31249893	0	31249893	A	T
27	chr27_31252872	0	31252872	T	G
27	chr27_31264807	0	31264807	T	C
27	chr27_31268002	0	31268002	A	G
27	chr27_31275762	0	31275762	C	T
27	chr27_31284022	0	31284022	C	T
27	chr27_31284274	0	31284274	C	G
27	chr27_31288498	0	31288498	G	A
27	chr27_31290497	0	31290497	T	G
27	chr27_31290568	0	31290568	A	T
27	chr27_31295554	0	31295554	A	G
27	chr27_31296498	0	31296498	A	G
27	chr27_31301427	0	31301427	C	T
27	chr27_31301655	0	31301655	T	C
27	chr27_31304495	0	31304495	T	G
27	chr27_31306763	0	31306763	A	C
27	chr27_31307355	0	31307355	C	G
27	chr27_31310839	0	31310839	A	G
27	chr27_31318031	0	31318031	G	A
27	chr27_31336761	0	31336761	G	T
27	chr27_31344325	0	31344325	T	C
27	chr27_31350543	0	31350543	G	A
27	chr27_31356815	0	31356815	A	C
27	chr27_31375003	0	31375003	C	T
27	chr27_31404350	0	31404350	T	A
27	chr27_31410082	0	31410082	A	G
27	chr27_31415590	0	31415590	C	A
27	chr27_31422579	0	31422579	T	C
27	chr27_31425218	0	31425218	C	T
27	chr27_31445480	0	31445480	C	T
27	chr27_31447376	0	31447376	T	C
27	chr27_31449806	0	31449806	C	T
27	chr27_31451609	0	31451609	C	T
27	chr27_31451834	0	31451834	A	G
27	chr27_31461040	0	31461040	A	G
27	chr27_31465068	0	31465068	A	G
27	chr27_31465168	0	31465168	G	T
27	chr27_31466264	0	31466264	T	C
27	chr27_31472110	0	31472110	T	C
27	chr27_31473939	0	31473939	A	G
27	chr27_31474853	0	31474853	C	T
27	chr27_31482807	0	31482807	T	C
27	chr27_31488324	0	31488324	T	C
27	chr27_31489476	0	31489476	C	T
27	chr27_31490021	0	31490021	A	C
27	chr27_31492266	0	31492266	C	T
27	chr27_31493687	0	31493687	A	G
27	chr27_31494271	0	31494271	C	A
27	chr27_31495091	0	31495091	G	C
27	chr27_31496187	0	31496187	C	T
27	chr27_31496493	0	31496493	A	G
27	chr27_31498928	0	31498928	A	G
27	chr27_31513473	0	31513473	C	T
27	chr27_31514427	0	31514427	A	C
27	chr27_31517098	0	31517098	G	A
27	chr27_31518283	0	31518283	T	C
27	chr27_31523770	0	31523770	G	A
27	chr27_31528267	0	31528267	C	T
27	chr27_31532756	0	31532756	G	T
27	chr27_31539674	0	31539674	T	A
27	chr27_31541346	0	31541346	G	A
27	chr27_31543921	0	31543921	G	A
27	chr27_31553671	0	31553671	G	T
27	chr27_31555436	0	31555436	G	T
27	chr27_31572436	0	31572436	C	T
27	chr27_31573507	0	31573507	A	T
27	chr27_31574080	0	31574080	A	C
27	chr27_31574291	0	31574291	G	A
27	chr27_31585857	0	31585857	T	C
27	chr27_31594016	0	31594016	G	A
27	chr27_31596394	0	31596394	T	A
27	chr27_31598941	0	31598941	A	G
27	chr27_31612809	0	31612809	C	T
27	chr27_31614472	0	31614472	G	T
27	chr27_31616507	0	31616507	G	A
27	chr27_31617604	0	31617604	A	T
27	chr27_31627694	0	31627694	G	C
27	chr27_31627777	0	31627777	G	T
27	chr27_31641340	0	31641340	T	C
27	chr27_31647272	0	31647272	G	A
27	chr27_31656080	0	31656080	A	G
27	chr27_31658206	0	31658206	T	G
27	chr27_31661346	0	31661346	A	G
27	chr27_31665706	0	31665706	G	A
27	chr27_31668962	0	31668962	C	T
27	chr27_31671237	0	31671237	C	T
27	chr27_31678931	0	31678931	T	C
27	chr27_31680802	0	31680802	C	T
27	chr27_31681876	0	31681876	A	G
27	chr27_31681877	0	31681877	C	T
27	chr27_31684280	0	31684280	T	C
27	chr27_31684605	0	31684605	C	T
27	chr27_31686548	0	31686548	G	A
27	chr27_31687281	0	31687281	G	A
27	chr27_31687469	0	31687469	A	C
27	chr27_31702526	0	31702526	A	G
27	chr27_31707429	0	31707429	A	G
27	chr27_31707573	0	31707573	G	A
27	chr27_31708107	0	31708107	T	C
27	chr27_31708545	0	31708545	G	A
27	chr27_31708731	0	31708731	G	A
27	chr27_31714165	0	31714165	A	G
27	chr27_31714606	0	31714606	T	C
27	chr27_31715137	0	31715137	G	A
27	chr27_31715565	0	31715565	C	T
27	chr27_31721645	0	31721645	G	A
27	chr27_31723605	0	31723605	C	A
27	chr27_31726747	0	31726747	C	T
27	chr27_31732022	0	31732022	G	T
27	chr27_31733429	0	31733429	A	G
27	chr27_31739835	0	31739835	T	G
27	chr27_31746794	0	31746794	T	G
27	chr27_31747126	0	31747126	G	A
27	chr27_31749100	0	31749100	C	T
27	chr27_31751521	0	31751521	G	A
27	chr27_31753654	0	31753654	T	C
27	chr27_31759909	0	31759909	A	G
27	chr27_31759965	0	31759965	G	A
27	chr27_31761672	0	31761672	C	A
27	chr27_31786302	0	31786302	A	G
27	chr27_31788285	0	31788285	C	T
27	chr27_31802861	0	31802861	T	G
27	chr27_31804785	0	31804785	G	A
27	chr27_31806786	0	31806786	G	A
27	chr27_31818904	0	31818904	G	A
27	chr27_31827458	0	31827458	G	C
27	chr27_31834478	0	31834478	G	T
27	chr27_31841530	0	31841530	T	A
27	chr27_31847358	0	31847358	T	C
27	chr27_31857068	0	31857068	C	T
27	chr27_31868547	0	31868547	T	C
27	chr27_31872229	0	31872229	T	C
27	chr27_31876772	0	31876772	G	T
27	chr27_31882540	0	31882540	A	G
27	chr27_31882590	0	31882590	A	C
27	chr27_31884552	0	31884552	T	C
27	chr27_31888852	0	31888852	T	C
27	chr27_31898073	0	31898073	G	T
27	chr27_31898441	0	31898441	G	A
27	chr27_31908522	0	31908522	G	A
27	chr27_31909215	0	31909215	C	G
27	chr27_31924616	0	31924616	G	A
27	chr27_31930749	0	31930749	T	C
27	chr27_31946850	0	31946850	T	A
27	chr27_31947320	0	31947320	G	A
27	chr27_31949096	0	31949096	G	A
27	chr27_31956257	0	31956257	T	C
27	chr27_31961381	0	31961381	C	T
27	chr27_31965427	0	31965427	G	A
27	chr27_31967536	0	31967536	C	G
27	chr27_31968832	0	31968832	T	C
27	chr27_31971033	0	31971033	G	A
27	chr27_31977901	0	31977901	T	C
27	chr27_31989833	0	31989833	G	A
27	chr27_31990767	0	31990767	T	C
27	chr27_31997715	0	31997715	C	T
27	chr27_31997838	0	31997838	C	G
27	chr27_32012002	0	32012002	T	G
27	chr27_32026357	0	32026357	C	T
27	chr27_32037196	0	32037196	A	T
27	chr27_32037336	0	32037336	G	C
27	chr27_32041383	0	32041383	T	C
27	chr27_32042362	0	32042362	G	A
27	chr27_32044265	0	32044265	T	C
27	chr27_32050042	0	32050042	T	C
27	chr27_32057531	0	32057531	C	T
27	chr27_32068617	0	32068617	G	T
27	chr27_32068840	0	32068840	G	A
27	chr27_32069390	0	32069390	G	A
27	chr27_32074983	0	32074983	T	G
27	chr27_32076167	0	32076167	T	C
27	chr27_32081880	0	32081880	C	T
27	chr27_32082172	0	32082172	C	T
27	chr27_32082852	0	32082852	C	A
27	chr27_32087119	0	32087119	T	C
27	chr27_32092599	0	32092599	C	T
27	chr27_32093441	0	32093441	C	T
27	chr27_32095071	0	32095071	C	T
27	chr27_32098409	0	32098409	G	C
27	chr27_32104803	0	32104803	A	G
27	chr27_32108366	0	32108366	G	A
27	chr27_32114021	0	32114021	C	T
27	chr27_32119678	0	32119678	T	C
27	chr27_32121585	0	32121585	G	A
27	chr27_32123494	0	32123494	A	G
27	chr27_32123556	0	32123556	A	G
27	chr27_32126285	0	32126285	C	T
27	chr27_32127321	0	32127321	C	T
27	chr27_32127818	0	32127818	G	A
27	chr27_32128921	0	32128921	G	A
27	chr27_32134514	0	32134514	A	G
27	chr27_32138677	0	32138677	A	G
27	chr27_32142237	0	32142237	G	C
27	chr27_32147717	0	32147717	C	T
27	chr27_32149133	0	32149133	G	T
27	chr27_32149664	0	32149664	A	C
27	chr27_32150408	0	32150408	A	G
27	chr27_32151313	0	32151313	C	T
27	chr27_32155136	0	32155136	C	G
27	chr27_32158286	0	32158286	C	T
27	chr27_32162279	0	32162279	T	C
27	chr27_32171637	0	32171637	C	T
27	chr27_32173048	0	32173048	C	A
27	chr27_32185325	0	32185325	A	C
27	chr27_32192622	0	32192622	G	A
27	chr27_32192798	0	32192798	G	A
27	chr27_32197601	0	32197601	T	C
27	chr27_32199599	0	32199599	G	A
27	chr27_32200957	0	32200957	G	A
27	chr27_32204508	0	32204508	A	T
27	chr27_32205345	0	32205345	G	A
27	chr27_32212482	0	32212482	A	G
27	chr27_32217125	0	32217125	G	C
27	chr27_32218214	0	32218214	G	A
27	chr27_32220181	0	32220181	A	G
27	chr27_32224201	0	32224201	A	G
27	chr27_32224260	0	32224260	A	G
27	chr27_32230955	0	32230955	T	G
27	chr27_32231485	0	32231485	A	G
27	chr27_32236955	0	32236955	A	G
27	chr27_32247593	0	32247593	G	T
27	chr27_32258131	0	32258131	C	T
27	chr27_32260188	0	32260188	C	A
27	chr27_32263260	0	32263260	G	A
27	chr27_32266277	0	32266277	C	T
27	chr27_32280935	0	32280935	C	A
27	chr27_32282299	0	32282299	A	G
27	chr27_32283016	0	32283016	A	G
27	chr27_32283337	0	32283337	G	C
27	chr27_32287598	0	32287598	C	A
27	chr27_32305192	0	32305192	A	C
27	chr27_32308972	0	32308972	T	C
27	chr27_32316098	0	32316098	A	G
27	chr27_32318420	0	32318420	G	T
27	chr27_32323096	0	32323096	T	C
27	chr27_32328320	0	32328320	C	T
27	chr27_32335260	0	32335260	G	A
27	chr27_32354561	0	32354561	T	C
27	chr27_32355357	0	32355357	T	C
27	chr27_32363538	0	32363538	A	G
27	chr27_32363893	0	32363893	A	G
27	chr27_32372275	0	32372275	T	C
27	chr27_32373145	0	32373145	G	C
27	chr27_32377945	0	32377945	A	G
27	chr27_32381623	0	32381623	C	A
27	chr27_32382114	0	32382114	C	G
27	chr27_32397715	0	32397715	T	C
27	chr27_32398529	0	32398529	G	A
27	chr27_32399195	0	32399195	T	C
27	chr27_32407892	0	32407892	T	G
27	chr27_32410794	0	32410794	T	C
27	chr27_32416506	0	32416506	C	A
27	chr27_32428625	0	32428625	C	T
27	chr27_32429095	0	32429095	G	A
27	chr27_32432052	0	32432052	C	A
27	chr27_32432343	0	32432343	C	T
27	chr27_32434321	0	32434321	G	A
27	chr27_32447052	0	32447052	T	C
27	chr27_32449142	0	32449142	A	G
27	chr27_32469863	0	32469863	G	T
27	chr27_32471001	0	32471001	T	A
27	chr27_32472238	0	32472238	C	A
27	chr27_32483746	0	32483746	T	G
27	chr27_32489530	0	32489530	C	T
27	chr27_32493657	0	32493657	A	G
27	chr27_32493673	0	32493673	C	T
27	chr27_32498573	0	32498573	A	T
27	chr27_32504814	0	32504814	G	C
27	chr27_32524240	0	32524240	T	C
27	chr27_32529918	0	32529918	A	G
27	chr27_32536694	0	32536694	C	T
27	chr27_32539254	0	32539254	A	G
27	chr27_32546019	0	32546019	C	T
27	chr27_32550364	0	32550364	C	G
27	chr27_32551338	0	32551338	T	C
27	chr27_32551721	0	32551721	A	G
27	chr27_32553783	0	32553783	T	C
27	chr27_32562015	0	32562015	C	T
27	chr27_32564998	0	32564998	G	T
27	chr27_32569855	0	32569855	C	T
27	chr27_32570558	0	32570558	C	G
27	chr27_32571431	0	32571431	T	C
27	chr27_32571543	0	32571543	G	A
27	chr27_32572778	0	32572778	A	G
27	chr27_32582426	0	32582426	C	T
27	chr27_32583650	0	32583650	A	C
27	chr27_32598712	0	32598712	T	A
27	chr27_32612581	0	32612581	A	G
27	chr27_32618852	0	32618852	G	T
27	chr27_32634230	0	32634230	C	A
27	chr27_32641311	0	32641311	G	A
27	chr27_32646144	0	32646144	A	G
27	chr27_32649833	0	32649833	G	T
27	chr27_32658661	0	32658661	T	C
27	chr27_32662897	0	32662897	C	T
27	chr27_32664635	0	32664635	C	A
27	chr27_32666576	0	32666576	C	T
27	chr27_32681071	0	32681071	G	C
27	chr27_32687349	0	32687349	C	T
27	chr27_32688368	0	32688368	T	C
27	chr27_32690023	0	32690023	G	T
27	chr27_32690935	0	32690935	C	T
27	chr27_32691455	0	32691455	G	T
27	chr27_32711180	0	32711180	C	T
27	chr27_32713106	0	32713106	T	G
27	chr27_32717641	0	32717641	T	G
27	chr27_32722408	0	32722408	G	A
27	chr27_32729244	0	32729244	G	A
27	chr27_32729415	0	32729415	G	A
27	chr27_32754024	0	32754024	G	T
27	chr27_32755334	0	32755334	T	G
27	chr27_32761982	0	32761982	A	G
27	chr27_32769688	0	32769688	T	G
27	chr27_32776625	0	32776625	T	C
27	chr27_32789854	0	32789854	T	C
27	chr27_32801266	0	32801266	C	T
27	chr27_32801691	0	32801691	T	C
27	chr27_32802560	0	32802560	C	T
27	chr27_32830117	0	32830117	T	C
27	chr27_32830988	0	32830988	G	A
27	chr27_32847931	0	32847931	T	C
27	chr27_32855285	0	32855285	C	T
27	chr27_32862085	0	32862085	C	T
27	chr27_32875629	0	32875629	C	T
27	chr27_32883213	0	32883213	G	A
27	chr27_32887269	0	32887269	G	A
27	chr27_32889713	0	32889713	C	G
27	chr27_32894013	0	32894013	A	G
27	chr27_32898972	0	32898972	T	C
27	chr27_32899644	0	32899644	G	C
27	chr27_32902987	0	32902987	A	T
27	chr27_32915207	0	32915207	G	T
27	chr27_32920043	0	32920043	C	T
27	chr27_32924291	0	32924291	C	T
27	chr27_32924873	0	32924873	T	G
27	chr27_32927367	0	32927367	G	A
27	chr27_32931320	0	32931320	T	C
27	chr27_32931435	0	32931435	T	G
27	chr27_32938162	0	32938162	A	G
27	chr27_32942012	0	32942012	T	G
27	chr27_32953173	0	32953173	C	T
27	chr27_32955987	0	32955987	G	A
27	chr27_32966117	0	32966117	C	A
27	chr27_32968433	0	32968433	T	C
27	chr27_32970779	0	32970779	A	G
27	chr27_32971128	0	32971128	C	T
27	chr27_32971436	0	32971436	G	A
27	chr27_32974844	0	32974844	T	C
27	chr27_32975003	0	32975003	C	T
27	chr27_32976553	0	32976553	C	T
27	chr27_32977370	0	32977370	T	C
27	chr27_32978651	0	32978651	A	G
27	chr27_32986256	0	32986256	G	A
27	chr27_32999877	0	32999877	G	A
27	chr27_33063192	0	33063192	A	G
27	chr27_33066449	0	33066449	C	T
27	chr27_33067137	0	33067137	G	A
27	chr27_33068808	0	33068808	A	G
27	chr27_33115366	0	33115366	A	C
27	chr27_33119236	0	33119236	T	C
27	chr27_33120642	0	33120642	A	G
27	chr27_33122110	0	33122110	T	C
27	chr27_33131728	0	33131728	A	G
27	chr27_33144676	0	33144676	C	T
27	chr27_33161321	0	33161321	T	C
27	chr27_33169357	0	33169357	G	T
27	chr27_33169879	0	33169879	C	G
27	chr27_33170278	0	33170278	C	A
27	chr27_33170297	0	33170297	C	T
27	chr27_33180870	0	33180870	A	G
27	chr27_33183794	0	33183794	A	G
27	chr27_33190294	0	33190294	G	A
27	chr27_33192627	0	33192627	C	T
27	chr27_33193512	0	33193512	T	C
27	chr27_33193979	0	33193979	T	C
27	chr27_33198946	0	33198946	A	T
27	chr27_33204034	0	33204034	A	G
27	chr27_33208056	0	33208056	A	C
27	chr27_33208771	0	33208771	A	G
27	chr27_33209384	0	33209384	C	A
27	chr27_33214490	0	33214490	A	G
27	chr27_33225116	0	33225116	A	C
27	chr27_33232236	0	33232236	G	A
27	chr27_33233123	0	33233123	T	A
27	chr27_33243365	0	33243365	T	A
27	chr27_33246915	0	33246915	G	C
27	chr27_33251093	0	33251093	C	T
27	chr27_33252375	0	33252375	A	G
27	chr27_33262604	0	33262604	A	G
27	chr27_33262607	0	33262607	C	T
27	chr27_33270127	0	33270127	G	C
27	chr27_33272044	0	33272044	G	C
27	chr27_33276355	0	33276355	A	C
27	chr27_33279712	0	33279712	A	G
27	chr27_33284016	0	33284016	A	C
27	chr27_33292340	0	33292340	C	T
27	chr27_33292647	0	33292647	T	C
27	chr27_33292825	0	33292825	G	C
27	chr27_33294013	0	33294013	G	A
27	chr27_33309280	0	33309280	G	T
27	chr27_33311013	0	33311013	A	G
27	chr27_33311478	0	33311478	A	G
27	chr27_33317800	0	33317800	A	G
27	chr27_33326205	0	33326205	G	A
27	chr27_33331604	0	33331604	T	G
27	chr27_33332624	0	33332624	C	G
27	chr27_33338299	0	33338299	C	T
27	chr27_33342903	0	33342903	A	G
27	chr27_33345057	0	33345057	A	C
27	chr27_33345305	0	33345305	A	G
27	chr27_33345558	0	33345558	G	T
27	chr27_33348510	0	33348510	T	G
27	chr27_33358157	0	33358157	A	C
27	chr27_33364203	0	33364203	T	C
27	chr27_33367714	0	33367714	G	C
27	chr27_33380837	0	33380837	T	G
27	chr27_33389545	0	33389545	C	T
27	chr27_33393907	0	33393907	A	T
27	chr27_33399919	0	33399919	A	G
27	chr27_33401126	0	33401126	T	C
27	chr27_33405549	0	33405549	A	G
27	chr27_33407614	0	33407614	G	A
27	chr27_33409103	0	33409103	G	C
27	chr27_33409576	0	33409576	C	T
27	chr27_33411436	0	33411436	G	A
27	chr27_33413161	0	33413161	G	T
27	chr27_33415989	0	33415989	G	A
27	chr27_33425404	0	33425404	T	C
27	chr27_33425810	0	33425810	G	C
27	chr27_33427920	0	33427920	G	C
27	chr27_33428998	0	33428998	T	C
27	chr27_33434960	0	33434960	G	T
27	chr27_33436093	0	33436093	G	C
27	chr27_33441408	0	33441408	A	G
27	chr27_33442550	0	33442550	T	C
27	chr27_33447650	0	33447650	T	G
27	chr27_33447894	0	33447894	T	C
27	chr27_33450131	0	33450131	G	A
27	chr27_33454386	0	33454386	T	A
27	chr27_33461023	0	33461023	T	C
27	chr27_33461070	0	33461070	C	T
27	chr27_33476225	0	33476225	C	T
27	chr27_33478160	0	33478160	T	C
27	chr27_33479245	0	33479245	C	T
27	chr27_33479651	0	33479651	C	T
27	chr27_33482271	0	33482271	C	G
27	chr27_33491263	0	33491263	A	G
27	chr27_33494012	0	33494012	C	G
27	chr27_33503471	0	33503471	A	T
27	chr27_33506398	0	33506398	G	A
27	chr27_33507341	0	33507341	T	C
27	chr27_33510825	0	33510825	A	G
27	chr27_33516081	0	33516081	G	A
27	chr27_33516819	0	33516819	G	C
27	chr27_33518019	0	33518019	C	T
27	chr27_33526162	0	33526162	T	G
27	chr27_33526601	0	33526601	G	A
27	chr27_33531117	0	33531117	T	C
27	chr27_33534600	0	33534600	A	G
27	chr27_33534758	0	33534758	A	C
27	chr27_33561998	0	33561998	T	C
27	chr27_33568007	0	33568007	T	A
27	chr27_33700104	0	33700104	A	G
27	chr27_33703025	0	33703025	T	C
27	chr27_33707542	0	33707542	T	C
27	chr27_33711005	0	33711005	T	C
27	chr27_33712853	0	33712853	G	A
27	chr27_33716448	0	33716448	C	T
27	chr27_33725447	0	33725447	T	C
27	chr27_33726734	0	33726734	C	T
27	chr27_33727096	0	33727096	T	C
27	chr27_33730556	0	33730556	G	A
27	chr27_33730832	0	33730832	C	T
27	chr27_33731914	0	33731914	G	A
27	chr27_33733432	0	33733432	G	T
27	chr27_33736960	0	33736960	G	A
27	chr27_33741505	0	33741505	C	A
27	chr27_33755381	0	33755381	T	C
27	chr27_33755517	0	33755517	G	A
27	chr27_33758235	0	33758235	G	C
27	chr27_33758373	0	33758373	A	G
27	chr27_33762573	0	33762573	C	T
27	chr27_33763647	0	33763647	G	A
27	chr27_33769037	0	33769037	G	C
27	chr27_33772140	0	33772140	G	T
27	chr27_33774429	0	33774429	A	G
27	chr27_33782733	0	33782733	G	T
27	chr27_33783127	0	33783127	T	A
27	chr27_33787596	0	33787596	T	C
27	chr27_33790004	0	33790004	T	C
27	chr27_33796091	0	33796091	C	A
27	chr27_33796335	0	33796335	T	C
27	chr27_33798507	0	33798507	C	T
27	chr27_33804585	0	33804585	A	G
27	chr27_33808831	0	33808831	C	T
27	chr27_33809995	0	33809995	A	C
27	chr27_33823473	0	33823473	G	A
27	chr27_33830772	0	33830772	A	G
27	chr27_33835158	0	33835158	T	G
27	chr27_33836373	0	33836373	A	G
27	chr27_33852464	0	33852464	A	G
27	chr27_33853027	0	33853027	A	G
27	chr27_33857656	0	33857656	G	A
27	chr27_33860128	0	33860128	T	C
27	chr27_33868959	0	33868959	C	G
27	chr27_33870243	0	33870243	T	G
27	chr27_33871088	0	33871088	T	C
27	chr27_33877425	0	33877425	A	G
27	chr27_33880508	0	33880508	G	C
27	chr27_33880556	0	33880556	G	A
27	chr27_33881897	0	33881897	G	A
27	chr27_33923505	0	33923505	A	G
27	chr27_33927626	0	33927626	T	A
27	chr27_33928321	0	33928321	A	G
27	chr27_33936017	0	33936017	T	C
27	chr27_33942181	0	33942181	G	T
27	chr27_33942291	0	33942291	C	T
27	chr27_33944458	0	33944458	A	C
27	chr27_33945855	0	33945855	T	C
27	chr27_33961425	0	33961425	G	A
27	chr27_33962000	0	33962000	G	C
27	chr27_33975656	0	33975656	C	G
27	chr27_33977118	0	33977118	G	A
27	chr27_33978781	0	33978781	T	A
27	chr27_33982857	0	33982857	A	G
27	chr27_33983153	0	33983153	G	A
27	chr27_33985005	0	33985005	C	T
27	chr27_33987361	0	33987361	G	A
27	chr27_33988174	0	33988174	G	C
27	chr27_33989729	0	33989729	T	C
27	chr27_33989822	0	33989822	A	G
27	chr27_33993398	0	33993398	C	T
27	chr27_33996803	0	33996803	T	C
27	chr27_34003425	0	34003425	A	C
27	chr27_34006520	0	34006520	G	T
27	chr27_34006733	0	34006733	C	G
27	chr27_34007394	0	34007394	A	G
27	chr27_34017160	0	34017160	C	T
27	chr27_34030894	0	34030894	C	T
27	chr27_34031414	0	34031414	A	C
27	chr27_34032262	0	34032262	G	T
27	chr27_34034338	0	34034338	A	G
27	chr27_34037073	0	34037073	T	C
27	chr27_34037801	0	34037801	C	A
27	chr27_34050316	0	34050316	C	T
27	chr27_34050730	0	34050730	C	T
27	chr27_34050750	0	34050750	A	G
27	chr27_34051482	0	34051482	A	C
27	chr27_34060569	0	34060569	C	A
27	chr27_34073989	0	34073989	T	G
27	chr27_34077817	0	34077817	T	C
27	chr27_34079133	0	34079133	C	T
27	chr27_34081292	0	34081292	T	C
27	chr27_34081528	0	34081528	T	A
27	chr27_34094631	0	34094631	A	C
27	chr27_34097326	0	34097326	A	G
27	chr27_34100304	0	34100304	C	A
27	chr27_34100521	0	34100521	C	T
27	chr27_34110170	0	34110170	G	A
27	chr27_34117575	0	34117575	T	C
27	chr27_34127704	0	34127704	T	C
27	chr27_34137931	0	34137931	A	G
27	chr27_34139173	0	34139173	G	A
27	chr27_34149041	0	34149041	A	G
27	chr27_34149042	0	34149042	T	C
27	chr27_34150107	0	34150107	C	T
27	chr27_34154548	0	34154548	C	T
27	chr27_34159617	0	34159617	A	G
27	chr27_34166674	0	34166674	G	T
27	chr27_34168173	0	34168173	G	A
27	chr27_34169079	0	34169079	C	T
27	chr27_34174551	0	34174551	A	G
27	chr27_34178221	0	34178221	T	C
27	chr27_34181044	0	34181044	T	C
27	chr27_34182135	0	34182135	T	C
27	chr27_34196804	0	34196804	G	A
27	chr27_34197364	0	34197364	C	T
27	chr27_34200731	0	34200731	T	C
27	chr27_34201384	0	34201384	A	C
27	chr27_34211708	0	34211708	A	T
27	chr27_34212388	0	34212388	T	C
27	chr27_34213405	0	34213405	T	C
27	chr27_34214406	0	34214406	A	G
27	chr27_34214441	0	34214441	G	A
27	chr27_34220209	0	34220209	C	T
27	chr27_34223733	0	34223733	C	G
27	chr27_34227999	0	34227999	C	T
27	chr27_34228797	0	34228797	T	C
27	chr27_34231519	0	34231519	T	G
27	chr27_34232996	0	34232996	C	T
27	chr27_34240049	0	34240049	C	T
27	chr27_34244101	0	34244101	A	G
27	chr27_34247512	0	34247512	T	C
27	chr27_34254264	0	34254264	C	T
27	chr27_34257596	0	34257596	A	G
27	chr27_34269856	0	34269856	G	A
27	chr27_34277423	0	34277423	T	C
27	chr27_34284841	0	34284841	T	C
27	chr27_34285712	0	34285712	G	T
27	chr27_34289164	0	34289164	G	A
27	chr27_34289421	0	34289421	G	A
27	chr27_34308391	0	34308391	T	C
27	chr27_34312089	0	34312089	C	A
27	chr27_34318178	0	34318178	T	C
27	chr27_34322272	0	34322272	G	T
27	chr27_34324348	0	34324348	A	G
27	chr27_34328606	0	34328606	A	G
27	chr27_34350457	0	34350457	G	A
27	chr27_34355114	0	34355114	A	C
27	chr27_34360099	0	34360099	T	C
27	chr27_34360316	0	34360316	A	G
27	chr27_34361117	0	34361117	A	C
27	chr27_34365894	0	34365894	T	C
27	chr27_34367180	0	34367180	C	T
27	chr27_34367521	0	34367521	T	C
27	chr27_34370711	0	34370711	A	G
27	chr27_34371173	0	34371173	C	T
27	chr27_34380567	0	34380567	G	T
27	chr27_34385444	0	34385444	A	G
27	chr27_34394622	0	34394622	A	G
27	chr27_34399617	0	34399617	A	T
27	chr27_34406831	0	34406831	C	A
27	chr27_34406886	0	34406886	G	A
27	chr27_34414227	0	34414227	A	G
27	chr27_34418562	0	34418562	G	A
27	chr27_34427572	0	34427572	T	C
27	chr27_34428082	0	34428082	G	A
27	chr27_34428161	0	34428161	A	T
27	chr27_34432007	0	34432007	G	T
27	chr27_34433470	0	34433470	G	A
27	chr27_34434635	0	34434635	A	G
27	chr27_34436879	0	34436879	C	T
27	chr27_34446695	0	34446695	T	C
27	chr27_34455341	0	34455341	C	G
27	chr27_34463386	0	34463386	C	T
27	chr27_34477616	0	34477616	C	G
27	chr27_34483115	0	34483115	C	G
27	chr27_34483126	0	34483126	C	A
27	chr27_34485939	0	34485939	T	G
27	chr27_34494030	0	34494030	G	A
27	chr27_34495502	0	34495502	T	C
27	chr27_34497777	0	34497777	C	A
27	chr27_34498635	0	34498635	T	C
27	chr27_34502879	0	34502879	T	C
27	chr27_34504650	0	34504650	G	A
27	chr27_34505796	0	34505796	G	A
27	chr27_34506258	0	34506258	G	A
27	chr27_34507150	0	34507150	G	A
27	chr27_34513588	0	34513588	C	G
27	chr27_34515981	0	34515981	T	C
27	chr27_34519078	0	34519078	T	G
27	chr27_34528349	0	34528349	A	G
27	chr27_34530498	0	34530498	G	A
27	chr27_34533986	0	34533986	T	C
27	chr27_34537274	0	34537274	G	T
27	chr27_34539745	0	34539745	G	T
27	chr27_34541806	0	34541806	G	C
27	chr27_34544317	0	34544317	G	A
27	chr27_34544811	0	34544811	A	G
27	chr27_34545269	0	34545269	G	C
27	chr27_34547883	0	34547883	A	G
27	chr27_34548331	0	34548331	T	C
27	chr27_34556800	0	34556800	G	T
27	chr27_34557848	0	34557848	T	C
27	chr27_34563998	0	34563998	G	A
27	chr27_34564885	0	34564885	A	T
27	chr27_34566616	0	34566616	C	T
27	chr27_34566850	0	34566850	C	T
27	chr27_34567065	0	34567065	G	A
27	chr27_34568081	0	34568081	G	A
27	chr27_34573035	0	34573035	T	C
27	chr27_34574377	0	34574377	G	T
27	chr27_34576458	0	34576458	C	T
27	chr27_34577892	0	34577892	C	G
27	chr27_34578669	0	34578669	C	T
27	chr27_34578745	0	34578745	T	C
27	chr27_34578926	0	34578926	G	A
27	chr27_34579395	0	34579395	G	A
27	chr27_34580046	0	34580046	G	A
27	chr27_34586839	0	34586839	T	C
27	chr27_34590844	0	34590844	C	A
27	chr27_34591558	0	34591558	A	G
27	chr27_34599158	0	34599158	T	G
27	chr27_34599877	0	34599877	A	G
27	chr27_34602454	0	34602454	C	T
27	chr27_34602888	0	34602888	C	G
27	chr27_34605041	0	34605041	C	G
27	chr27_34606394	0	34606394	G	A
27	chr27_34609525	0	34609525	G	A
27	chr27_34610119	0	34610119	G	A
27	chr27_34611933	0	34611933	C	A
27	chr27_34615797	0	34615797	C	A
27	chr27_34626058	0	34626058	A	G
27	chr27_34627518	0	34627518	C	G
27	chr27_34634554	0	34634554	A	G
27	chr27_34644060	0	34644060	G	A
27	chr27_34648144	0	34648144	T	C
27	chr27_34648610	0	34648610	G	T
27	chr27_34653499	0	34653499	C	G
27	chr27_34653588	0	34653588	C	T
27	chr27_34653621	0	34653621	T	C
27	chr27_34657837	0	34657837	G	A
27	chr27_34660591	0	34660591	G	C
27	chr27_34661472	0	34661472	A	G
27	chr27_34664417	0	34664417	T	C
27	chr27_34668600	0	34668600	A	T
27	chr27_34671289	0	34671289	T	C
27	chr27_34671993	0	34671993	A	C
27	chr27_34678908	0	34678908	T	C
27	chr27_34680114	0	34680114	T	C
27	chr27_34680310	0	34680310	T	C
27	chr27_34684513	0	34684513	G	A
27	chr27_34690156	0	34690156	A	G
27	chr27_34692908	0	34692908	T	C
27	chr27_34694677	0	34694677	A	G
27	chr27_34699323	0	34699323	C	A
27	chr27_34700881	0	34700881	T	C
27	chr27_34704770	0	34704770	C	A
27	chr27_34708611	0	34708611	A	G
27	chr27_34710757	0	34710757	C	G
27	chr27_34713283	0	34713283	T	C
27	chr27_34713869	0	34713869	T	C
27	chr27_34737627	0	34737627	C	T
27	chr27_34737915	0	34737915	G	A
27	chr27_34742375	0	34742375	C	G
27	chr27_34744069	0	34744069	G	T
27	chr27_34745692	0	34745692	T	G
27	chr27_34748212	0	34748212	G	T
27	chr27_34748483	0	34748483	T	C
27	chr27_34762857	0	34762857	G	A
27	chr27_34770287	0	34770287	G	A
27	chr27_34770625	0	34770625	A	G
27	chr27_34781555	0	34781555	T	A
27	chr27_34782100	0	34782100	C	A
27	chr27_34783552	0	34783552	A	G
27	chr27_34793557	0	34793557	T	C
27	chr27_34795526	0	34795526	G	A
27	chr27_34798951	0	34798951	C	A
27	chr27_34801846	0	34801846	G	A
27	chr27_34826225	0	34826225	C	G
27	chr27_34827767	0	34827767	G	A
27	chr27_34829655	0	34829655	G	A
27	chr27_34830040	0	34830040	A	C
27	chr27_34831082	0	34831082	G	C
27	chr27_34833901	0	34833901	A	C
27	chr27_34853388	0	34853388	G	A
27	chr27_34857421	0	34857421	C	A
27	chr27_34881506	0	34881506	C	A
27	chr27_34891312	0	34891312	G	C
27	chr27_34900910	0	34900910	A	C
27	chr27_34901659	0	34901659	T	G
27	chr27_34902491	0	34902491	G	C
27	chr27_34903008	0	34903008	A	G
27	chr27_34909138	0	34909138	T	C
27	chr27_34909229	0	34909229	C	T
27	chr27_34913204	0	34913204	G	A
27	chr27_34916312	0	34916312	T	C
27	chr27_34921906	0	34921906	A	G
27	chr27_34921981	0	34921981	T	G
27	chr27_34926353	0	34926353	T	G
27	chr27_34928551	0	34928551	C	T
27	chr27_34929771	0	34929771	T	C
27	chr27_34935349	0	34935349	A	C
27	chr27_34935466	0	34935466	G	A
27	chr27_34941062	0	34941062	A	C
27	chr27_34946106	0	34946106	T	G
27	chr27_34947406	0	34947406	T	C
27	chr27_34957636	0	34957636	C	A
27	chr27_34960965	0	34960965	T	C
27	chr27_34966455	0	34966455	C	T
27	chr27_34967236	0	34967236	T	C
27	chr27_34968507	0	34968507	C	A
27	chr27_34970231	0	34970231	A	C
27	chr27_34970335	0	34970335	A	G
27	chr27_34971532	0	34971532	C	T
27	chr27_34973384	0	34973384	A	G
27	chr27_34988279	0	34988279	A	G
27	chr27_34989680	0	34989680	A	G
27	chr27_34991563	0	34991563	T	A
27	chr27_34994045	0	34994045	C	G
27	chr27_34997316	0	34997316	G	A
27	chr27_35005215	0	35005215	T	C
27	chr27_35005788	0	35005788	A	G
27	chr27_35011880	0	35011880	T	C
27	chr27_35016479	0	35016479	A	G
27	chr27_35028141	0	35028141	A	T
27	chr27_35034832	0	35034832	A	G
27	chr27_35038426	0	35038426	T	C
27	chr27_35048085	0	35048085	G	T
27	chr27_35057553	0	35057553	T	C
27	chr27_35063873	0	35063873	T	G
27	chr27_35074359	0	35074359	A	T
27	chr27_35080703	0	35080703	G	A
27	chr27_35083411	0	35083411	C	T
27	chr27_35090773	0	35090773	A	C
27	chr27_35099311	0	35099311	G	T
27	chr27_35101562	0	35101562	T	G
27	chr27_35103844	0	35103844	G	C
27	chr27_35110213	0	35110213	G	C
27	chr27_35113161	0	35113161	C	T
27	chr27_35113975	0	35113975	C	T
27	chr27_35119599	0	35119599	T	A
27	chr27_35122966	0	35122966	T	C
27	chr27_35124112	0	35124112	A	G
27	chr27_35129919	0	35129919	G	A
27	chr27_35134186	0	35134186	C	A
27	chr27_35136587	0	35136587	T	C
27	chr27_35139320	0	35139320	A	C
27	chr27_35144024	0	35144024	A	G
27	chr27_35144067	0	35144067	A	G
27	chr27_35153630	0	35153630	T	C
27	chr27_35159247	0	35159247	A	C
27	chr27_35163063	0	35163063	G	A
27	chr27_35164858	0	35164858	A	G
27	chr27_35170409	0	35170409	A	G
27	chr27_35181071	0	35181071	G	A
27	chr27_35181233	0	35181233	T	C
27	chr27_35187142	0	35187142	T	G
27	chr27_35188435	0	35188435	C	A
27	chr27_35189808	0	35189808	G	T
27	chr27_35193490	0	35193490	A	G
27	chr27_35196395	0	35196395	A	T
27	chr27_35226768	0	35226768	C	T
27	chr27_35227854	0	35227854	C	G
27	chr27_35236013	0	35236013	G	A
27	chr27_35239511	0	35239511	T	C
27	chr27_35242411	0	35242411	C	G
27	chr27_35245660	0	35245660	C	T
27	chr27_35255289	0	35255289	A	G
27	chr27_35257147	0	35257147	C	A
27	chr27_35257589	0	35257589	T	C
27	chr27_35269835	0	35269835	A	G
27	chr27_35272138	0	35272138	A	G
27	chr27_35274194	0	35274194	T	A
27	chr27_35275185	0	35275185	A	G
27	chr27_35279759	0	35279759	T	C
27	chr27_35286706	0	35286706	T	C
27	chr27_35287454	0	35287454	G	A
27	chr27_35299349	0	35299349	T	C
27	chr27_35299475	0	35299475	T	C
27	chr27_35303750	0	35303750	T	C
27	chr27_35308772	0	35308772	A	G
27	chr27_35317069	0	35317069	G	T
27	chr27_35324933	0	35324933	A	G
27	chr27_35334119	0	35334119	G	A
27	chr27_35357584	0	35357584	C	T
27	chr27_35364081	0	35364081	C	T
27	chr27_35365373	0	35365373	G	A
27	chr27_35366546	0	35366546	G	A
27	chr27_35369598	0	35369598	C	T
27	chr27_35371074	0	35371074	C	T
27	chr27_35375321	0	35375321	G	A
27	chr27_35375918	0	35375918	C	A
27	chr27_35384902	0	35384902	A	G
27	chr27_35388041	0	35388041	C	G
27	chr27_35389478	0	35389478	G	A
27	chr27_35393406	0	35393406	G	A
27	chr27_35401636	0	35401636	C	T
27	chr27_35407225	0	35407225	G	A
27	chr27_35415513	0	35415513	T	C
27	chr27_35417776	0	35417776	T	C
27	chr27_35439000	0	35439000	C	A
27	chr27_35439537	0	35439537	G	A
27	chr27_35450898	0	35450898	A	G
27	chr27_35452530	0	35452530	C	T
27	chr27_35454979	0	35454979	T	C
27	chr27_35457062	0	35457062	T	C
27	chr27_35457937	0	35457937	T	G
27	chr27_35458419	0	35458419	T	C
27	chr27_35460024	0	35460024	T	C
27	chr27_35460028	0	35460028	A	G
27	chr27_35466501	0	35466501	C	T
27	chr27_35478084	0	35478084	T	C
27	chr27_35484409	0	35484409	C	T
27	chr27_35486238	0	35486238	C	T
27	chr27_35490379	0	35490379	G	A
27	chr27_35497249	0	35497249	A	G
27	chr27_35501391	0	35501391	G	A
27	chr27_35507447	0	35507447	A	T
27	chr27_35514285	0	35514285	A	G
27	chr27_35516934	0	35516934	T	C
27	chr27_35518411	0	35518411	G	A
27	chr27_35519345	0	35519345	G	A
27	chr27_35519903	0	35519903	T	A
27	chr27_35527804	0	35527804	G	T
27	chr27_35530383	0	35530383	T	C
27	chr27_35542195	0	35542195	C	A
27	chr27_35546253	0	35546253	C	T
27	chr27_35550133	0	35550133	A	C
27	chr27_35551811	0	35551811	C	T
27	chr27_35552395	0	35552395	A	G
27	chr27_35555827	0	35555827	A	G
27	chr27_35558483	0	35558483	C	T
27	chr27_35562371	0	35562371	T	C
27	chr27_35562372	0	35562372	A	G
27	chr27_35564255	0	35564255	A	G
27	chr27_35569246	0	35569246	C	T
27	chr27_35580046	0	35580046	A	T
27	chr27_35581996	0	35581996	C	A
27	chr27_35582317	0	35582317	A	G
27	chr27_35582474	0	35582474	A	G
27	chr27_35583057	0	35583057	G	A
27	chr27_35589560	0	35589560	G	T
27	chr27_35589703	0	35589703	G	A
27	chr27_35595934	0	35595934	T	C
27	chr27_35600014	0	35600014	G	A
27	chr27_35617265	0	35617265	A	G
27	chr27_35622700	0	35622700	G	A
27	chr27_35625712	0	35625712	C	T
27	chr27_35633654	0	35633654	C	T
27	chr27_35634355	0	35634355	T	C
27	chr27_35640154	0	35640154	G	A
27	chr27_35640440	0	35640440	G	A
27	chr27_35645043	0	35645043	C	T
27	chr27_35652960	0	35652960	A	C
27	chr27_35661826	0	35661826	A	G
27	chr27_35685717	0	35685717	C	T
27	chr27_35687559	0	35687559	G	A
27	chr27_35696942	0	35696942	C	G
27	chr27_35698468	0	35698468	T	C
27	chr27_35698642	0	35698642	A	G
27	chr27_35699773	0	35699773	T	C
27	chr27_35705765	0	35705765	T	C
27	chr27_35718601	0	35718601	A	T
27	chr27_35719817	0	35719817	C	T
27	chr27_35723757	0	35723757	C	T
27	chr27_35751496	0	35751496	T	A
27	chr27_35751570	0	35751570	G	T
27	chr27_35753573	0	35753573	G	C
27	chr27_35755437	0	35755437	G	A
27	chr27_35756292	0	35756292	A	G
27	chr27_35757393	0	35757393	A	G
27	chr27_35760642	0	35760642	C	A
27	chr27_35762392	0	35762392	T	C
27	chr27_35764118	0	35764118	A	G
27	chr27_35776005	0	35776005	A	C
27	chr27_35777778	0	35777778	A	G
27	chr27_35786092	0	35786092	G	C
27	chr27_35812180	0	35812180	T	C
27	chr27_35817274	0	35817274	C	T
27	chr27_35817563	0	35817563	C	A
27	chr27_35818241	0	35818241	T	C
27	chr27_35822213	0	35822213	G	A
27	chr27_35831683	0	35831683	G	T
27	chr27_35838682	0	35838682	T	C
27	chr27_35840067	0	35840067	T	C
27	chr27_35845866	0	35845866	G	A
27	chr27_35850302	0	35850302	A	T
27	chr27_35860756	0	35860756	C	T
27	chr27_35860796	0	35860796	G	A
27	chr27_35867349	0	35867349	G	T
27	chr27_35868873	0	35868873	G	A
27	chr27_35869396	0	35869396	C	G
27	chr27_35870172	0	35870172	A	G
27	chr27_35870659	0	35870659	G	C
27	chr27_35895012	0	35895012	C	T
27	chr27_35901659	0	35901659	A	C
27	chr27_35904076	0	35904076	C	A
27	chr27_35912656	0	35912656	A	G
27	chr27_35920165	0	35920165	C	T
27	chr27_35922950	0	35922950	G	T
27	chr27_35934038	0	35934038	G	T
27	chr27_35935603	0	35935603	G	A
27	chr27_35938304	0	35938304	C	G
27	chr27_35938635	0	35938635	G	C
27	chr27_35946888	0	35946888	G	A
27	chr27_35947509	0	35947509	T	G
27	chr27_35950614	0	35950614	A	G
27	chr27_35967244	0	35967244	C	T
27	chr27_35977883	0	35977883	G	A
27	chr27_35986345	0	35986345	G	A
27	chr27_35986953	0	35986953	G	A
27	chr27_35992792	0	35992792	A	G
27	chr27_35994651	0	35994651	A	G
27	chr27_35999864	0	35999864	A	G
27	chr27_36001340	0	36001340	C	A
27	chr27_36002717	0	36002717	G	C
27	chr27_36016121	0	36016121	G	A
27	chr27_36016347	0	36016347	T	C
27	chr27_36016389	0	36016389	C	G
27	chr27_36023589	0	36023589	G	A
27	chr27_36026344	0	36026344	T	G
27	chr27_36026396	0	36026396	A	C
27	chr27_36056599	0	36056599	T	C
27	chr27_36060053	0	36060053	T	C
27	chr27_36061421	0	36061421	A	G
27	chr27_36065495	0	36065495	T	C
27	chr27_36067914	0	36067914	C	T
27	chr27_36072197	0	36072197	C	T
27	chr27_36075061	0	36075061	G	A
27	chr27_36079783	0	36079783	A	G
27	chr27_36083482	0	36083482	A	G
27	chr27_36087089	0	36087089	G	A
27	chr27_36094491	0	36094491	A	G
27	chr27_36094909	0	36094909	C	T
27	chr27_36099536	0	36099536	A	T
27	chr27_36100859	0	36100859	C	T
27	chr27_36101068	0	36101068	G	C
27	chr27_36109258	0	36109258	A	G
27	chr27_36112367	0	36112367	C	A
27	chr27_36121336	0	36121336	G	A
27	chr27_36122380	0	36122380	A	C
27	chr27_36123426	0	36123426	C	G
27	chr27_36125593	0	36125593	T	C
27	chr27_36129440	0	36129440	T	C
27	chr27_36139138	0	36139138	C	G
27	chr27_36142397	0	36142397	C	T
27	chr27_36145428	0	36145428	A	T
27	chr27_36148243	0	36148243	C	T
27	chr27_36151673	0	36151673	G	T
27	chr27_36152706	0	36152706	G	T
27	chr27_36152729	0	36152729	T	C
27	chr27_36153424	0	36153424	T	G
27	chr27_36155737	0	36155737	A	C
27	chr27_36157053	0	36157053	C	T
27	chr27_36158016	0	36158016	A	T
27	chr27_36164363	0	36164363	C	A
27	chr27_36166907	0	36166907	T	C
27	chr27_36175792	0	36175792	T	C
27	chr27_36187296	0	36187296	A	G
27	chr27_36189711	0	36189711	T	C
27	chr27_36193319	0	36193319	T	C
27	chr27_36199837	0	36199837	C	T
27	chr27_36200564	0	36200564	T	A
27	chr27_36204296	0	36204296	C	A
27	chr27_36212863	0	36212863	A	G
27	chr27_36222076	0	36222076	C	T
27	chr27_36222640	0	36222640	C	G
27	chr27_36223702	0	36223702	A	G
27	chr27_36225498	0	36225498	G	A
27	chr27_36225731	0	36225731	G	A
27	chr27_36226844	0	36226844	T	C
27	chr27_36236655	0	36236655	A	G
27	chr27_36239265	0	36239265	T	A
27	chr27_36247648	0	36247648	A	G
27	chr27_36248515	0	36248515	T	A
27	chr27_36249484	0	36249484	A	C
27	chr27_36252835	0	36252835	G	C
27	chr27_36254479	0	36254479	A	G
27	chr27_36257696	0	36257696	G	A
27	chr27_36257762	0	36257762	T	C
27	chr27_36259463	0	36259463	G	T
27	chr27_36266576	0	36266576	C	T
27	chr27_36275501	0	36275501	A	G
27	chr27_36277257	0	36277257	G	C
27	chr27_36277646	0	36277646	A	T
27	chr27_36282169	0	36282169	G	T
27	chr27_36286863	0	36286863	A	G
27	chr27_36292883	0	36292883	A	G
27	chr27_36297241	0	36297241	G	A
27	chr27_36303226	0	36303226	T	C
27	chr27_36308716	0	36308716	A	G
27	chr27_36308944	0	36308944	T	G
27	chr27_36309763	0	36309763	T	C
27	chr27_36315315	0	36315315	C	T
27	chr27_36315339	0	36315339	T	G
27	chr27_36316558	0	36316558	G	A
27	chr27_36318536	0	36318536	C	A
27	chr27_36333353	0	36333353	T	C
27	chr27_36333767	0	36333767	A	G
27	chr27_36339604	0	36339604	C	A
27	chr27_36344258	0	36344258	G	A
27	chr27_36347755	0	36347755	G	A
27	chr27_36356642	0	36356642	T	C
27	chr27_36357991	0	36357991	C	T
27	chr27_36359493	0	36359493	G	T
27	chr27_36365032	0	36365032	T	C
27	chr27_36369948	0	36369948	A	G
27	chr27_36377012	0	36377012	G	A
27	chr27_36379659	0	36379659	T	C
27	chr27_36380052	0	36380052	G	A
27	chr27_36385092	0	36385092	G	A
27	chr27_36388217	0	36388217	C	T
27	chr27_36389125	0	36389125	C	A
27	chr27_36389587	0	36389587	A	C
27	chr27_36389963	0	36389963	G	C
27	chr27_36391804	0	36391804	G	T
27	chr27_36395211	0	36395211	T	C
27	chr27_36397666	0	36397666	G	A
27	chr27_36398415	0	36398415	T	C
27	chr27_36399537	0	36399537	A	G
27	chr27_36408651	0	36408651	C	T
27	chr27_36411261	0	36411261	T	C
27	chr27_36411629	0	36411629	G	T
27	chr27_36413759	0	36413759	T	G
27	chr27_36417457	0	36417457	A	G
27	chr27_36419767	0	36419767	A	G
27	chr27_36424644	0	36424644	A	G
27	chr27_36424963	0	36424963	C	G
27	chr27_36426934	0	36426934	C	G
27	chr27_36430570	0	36430570	G	A
27	chr27_36432686	0	36432686	A	G
27	chr27_36434829	0	36434829	A	G
27	chr27_36435245	0	36435245	G	T
27	chr27_36442788	0	36442788	C	A
27	chr27_36452926	0	36452926	T	A
27	chr27_36453763	0	36453763	C	A
27	chr27_36465905	0	36465905	C	T
27	chr27_36470233	0	36470233	C	T
27	chr27_36474949	0	36474949	C	G
27	chr27_36478185	0	36478185	C	A
27	chr27_36478880	0	36478880	A	G
27	chr27_36479798	0	36479798	G	A
27	chr27_36480112	0	36480112	G	T
27	chr27_36485035	0	36485035	G	A
27	chr27_36487503	0	36487503	A	T
27	chr27_36491389	0	36491389	A	T
27	chr27_36493567	0	36493567	A	G
27	chr27_36499821	0	36499821	A	G
27	chr27_36501573	0	36501573	C	A
27	chr27_36503361	0	36503361	G	A
27	chr27_36508384	0	36508384	T	C
27	chr27_36525411	0	36525411	C	T
27	chr27_36528492	0	36528492	G	C
27	chr27_36529959	0	36529959	T	C
27	chr27_36533224	0	36533224	T	A
27	chr27_36537329	0	36537329	G	A
27	chr27_36538819	0	36538819	G	T
27	chr27_36540939	0	36540939	G	A
27	chr27_36544287	0	36544287	G	A
27	chr27_36546981	0	36546981	A	G
27	chr27_36551557	0	36551557	T	C
27	chr27_36564048	0	36564048	A	G
27	chr27_36565829	0	36565829	A	G
27	chr27_36575444	0	36575444	C	T
27	chr27_36575718	0	36575718	C	T
27	chr27_36576209	0	36576209	G	A
27	chr27_36582566	0	36582566	C	T
27	chr27_36605164	0	36605164	T	C
27	chr27_36614023	0	36614023	C	T
27	chr27_36614259	0	36614259	C	G
27	chr27_36616779	0	36616779	A	G
27	chr27_36618043	0	36618043	A	G
27	chr27_36620561	0	36620561	G	A
27	chr27_36621324	0	36621324	T	G
27	chr27_36624330	0	36624330	G	C
27	chr27_36625657	0	36625657	A	T
27	chr27_36634095	0	36634095	G	A
27	chr27_36634583	0	36634583	C	T
27	chr27_36639194	0	36639194	T	C
27	chr27_36642446	0	36642446	T	C
27	chr27_36644351	0	36644351	C	G
27	chr27_36645696	0	36645696	C	A
27	chr27_36647815	0	36647815	C	G
27	chr27_36648153	0	36648153	T	G
27	chr27_36653832	0	36653832	T	C
27	chr27_36655130	0	36655130	C	A
27	chr27_36655780	0	36655780	C	T
27	chr27_36656734	0	36656734	A	G
27	chr27_36660680	0	36660680	T	C
27	chr27_36666636	0	36666636	G	A
27	chr27_36691974	0	36691974	A	G
27	chr27_36696034	0	36696034	A	G
27	chr27_36700651	0	36700651	G	T
27	chr27_36701457	0	36701457	A	T
27	chr27_36702168	0	36702168	C	A
27	chr27_36707735	0	36707735	C	T
27	chr27_36710603	0	36710603	A	G
27	chr27_36718575	0	36718575	C	G
27	chr27_36719420	0	36719420	A	G
27	chr27_36722477	0	36722477	T	C
27	chr27_36726728	0	36726728	C	T
27	chr27_36735917	0	36735917	C	T
27	chr27_36742363	0	36742363	C	G
27	chr27_36778579	0	36778579	A	G
27	chr27_36778868	0	36778868	A	G
27	chr27_36779947	0	36779947	C	T
27	chr27_36784015	0	36784015	T	C
27	chr27_36784498	0	36784498	C	T
27	chr27_36784789	0	36784789	G	T
27	chr27_36797114	0	36797114	T	C
27	chr27_36812350	0	36812350	T	C
27	chr27_36812797	0	36812797	G	A
27	chr27_36815772	0	36815772	T	G
27	chr27_36815914	0	36815914	A	G
27	chr27_36815945	0	36815945	C	G
27	chr27_36824877	0	36824877	A	G
27	chr27_36828974	0	36828974	T	C
27	chr27_36837936	0	36837936	T	G
27	chr27_36838597	0	36838597	C	T
27	chr27_36841171	0	36841171	T	G
27	chr27_36841878	0	36841878	G	T
27	chr27_36846762	0	36846762	A	G
27	chr27_36869968	0	36869968	T	G
27	chr27_36875108	0	36875108	T	C
27	chr27_36878563	0	36878563	A	T
27	chr27_36879950	0	36879950	A	C
27	chr27_36889111	0	36889111	T	C
27	chr27_36891881	0	36891881	C	T
27	chr27_36893241	0	36893241	C	A
27	chr27_36893975	0	36893975	A	C
27	chr27_36894027	0	36894027	T	C
27	chr27_36896664	0	36896664	C	T
27	chr27_36897638	0	36897638	C	T
27	chr27_36897900	0	36897900	A	G
27	chr27_36902512	0	36902512	A	G
27	chr27_36904451	0	36904451	T	C
27	chr27_36906260	0	36906260	T	C
27	chr27_36906283	0	36906283	A	G
27	chr27_36907806	0	36907806	T	C
27	chr27_36918323	0	36918323	C	T
27	chr27_36921136	0	36921136	T	G
27	chr27_36927813	0	36927813	T	C
27	chr27_36928993	0	36928993	G	A
27	chr27_36939250	0	36939250	G	T
27	chr27_36947453	0	36947453	C	T
27	chr27_36954165	0	36954165	A	G
27	chr27_36964140	0	36964140	T	C
27	chr27_36964462	0	36964462	T	G
27	chr27_36970818	0	36970818	A	C
27	chr27_36970852	0	36970852	G	T
27	chr27_36973632	0	36973632	T	C
27	chr27_36974168	0	36974168	G	T
27	chr27_36974245	0	36974245	G	C
27	chr27_36981110	0	36981110	C	T
27	chr27_36982709	0	36982709	C	A
27	chr27_36988689	0	36988689	G	T
27	chr27_36991969	0	36991969	T	C
27	chr27_36993461	0	36993461	A	G
27	chr27_36996439	0	36996439	G	A
27	chr27_36996932	0	36996932	G	C
27	chr27_37001002	0	37001002	A	G
27	chr27_37002101	0	37002101	A	G
27	chr27_37002804	0	37002804	T	C
27	chr27_37003734	0	37003734	A	C
27	chr27_37009404	0	37009404	T	C
27	chr27_37013438	0	37013438	T	C
27	chr27_37030353	0	37030353	G	T
27	chr27_37033204	0	37033204	G	A
27	chr27_37047492	0	37047492	C	T
27	chr27_37060750	0	37060750	T	C
27	chr27_37062596	0	37062596	T	C
27	chr27_37067315	0	37067315	T	C
27	chr27_37077168	0	37077168	C	A
27	chr27_37080462	0	37080462	G	T
27	chr27_37084094	0	37084094	C	T
27	chr27_37090041	0	37090041	T	C
27	chr27_37090055	0	37090055	A	G
27	chr27_37098321	0	37098321	C	T
27	chr27_37098942	0	37098942	A	G
27	chr27_37110119	0	37110119	A	C
27	chr27_37110786	0	37110786	T	C
27	chr27_37127766	0	37127766	C	G
27	chr27_37131367	0	37131367	T	C
27	chr27_37136558	0	37136558	G	A
27	chr27_37140384	0	37140384	G	A
27	chr27_37140820	0	37140820	A	G
27	chr27_37149923	0	37149923	C	T
27	chr27_37161402	0	37161402	T	C
27	chr27_37163850	0	37163850	T	C
27	chr27_37176662	0	37176662	C	T
27	chr27_37176686	0	37176686	T	C
27	chr27_37183313	0	37183313	T	C
27	chr27_37183558	0	37183558	G	A
27	chr27_37192074	0	37192074	G	A
27	chr27_37197315	0	37197315	T	C
27	chr27_37209578	0	37209578	T	C
27	chr27_37214260	0	37214260	T	C
27	chr27_37217750	0	37217750	G	A
27	chr27_37218541	0	37218541	A	G
27	chr27_37234082	0	37234082	G	A
27	chr27_37237239	0	37237239	C	G
27	chr27_37240390	0	37240390	C	T
27	chr27_37247733	0	37247733	T	C
27	chr27_37250007	0	37250007	T	G
27	chr27_37254517	0	37254517	C	T
27	chr27_37257388	0	37257388	T	C
27	chr27_37258393	0	37258393	T	C
27	chr27_37260321	0	37260321	A	G
27	chr27_37262265	0	37262265	C	T
27	chr27_37270843	0	37270843	C	T
27	chr27_37271306	0	37271306	G	C
27	chr27_37275896	0	37275896	A	G
27	chr27_37276503	0	37276503	G	A
27	chr27_37285533	0	37285533	A	G
27	chr27_37288109	0	37288109	G	C
27	chr27_37307620	0	37307620	T	G
27	chr27_37308557	0	37308557	G	A
27	chr27_37308966	0	37308966	G	A
27	chr27_37309698	0	37309698	G	A
27	chr27_37310720	0	37310720	A	C
27	chr27_37310817	0	37310817	T	C
27	chr27_37311826	0	37311826	C	T
27	chr27_37311880	0	37311880	A	G
27	chr27_37312327	0	37312327	C	T
27	chr27_37315925	0	37315925	G	A
27	chr27_37316071	0	37316071	A	G
27	chr27_37316919	0	37316919	A	G
27	chr27_37317090	0	37317090	A	G
27	chr27_37325245	0	37325245	A	G
27	chr27_37328581	0	37328581	G	A
27	chr27_37332816	0	37332816	G	A
27	chr27_37336047	0	37336047	T	C
27	chr27_37340680	0	37340680	G	C
27	chr27_37345152	0	37345152	A	G
27	chr27_37349611	0	37349611	G	A
27	chr27_37363239	0	37363239	G	A
27	chr27_37366566	0	37366566	T	C
27	chr27_37377669	0	37377669	C	A
27	chr27_37378303	0	37378303	T	A
27	chr27_37385192	0	37385192	T	C
27	chr27_37386771	0	37386771	A	G
27	chr27_37387544	0	37387544	C	T
27	chr27_37388907	0	37388907	T	C
27	chr27_37403365	0	37403365	C	A
27	chr27_37403787	0	37403787	G	A
27	chr27_37406139	0	37406139	G	C
27	chr27_37418193	0	37418193	T	C
27	chr27_37421544	0	37421544	A	G
27	chr27_37422252	0	37422252	A	T
27	chr27_37428610	0	37428610	A	C
27	chr27_37429424	0	37429424	C	T
27	chr27_37430525	0	37430525	G	A
27	chr27_37437839	0	37437839	A	C
27	chr27_37441869	0	37441869	T	C
27	chr27_37443350	0	37443350	T	C
27	chr27_37449506	0	37449506	G	A
27	chr27_37454947	0	37454947	A	G
27	chr27_37456226	0	37456226	T	C
27	chr27_37458002	0	37458002	T	G
27	chr27_37466389	0	37466389	T	C
27	chr27_37466987	0	37466987	G	A
27	chr27_37468012	0	37468012	G	A
27	chr27_37482301	0	37482301	C	G
27	chr27_37483287	0	37483287	T	C
27	chr27_37483479	0	37483479	A	G
27	chr27_37485871	0	37485871	G	A
27	chr27_37492022	0	37492022	G	C
27	chr27_37499159	0	37499159	A	C
27	chr27_37502876	0	37502876	A	G
27	chr27_37504531	0	37504531	C	T
27	chr27_37505433	0	37505433	A	G
27	chr27_37505564	0	37505564	T	C
27	chr27_37509358	0	37509358	A	G
27	chr27_37511731	0	37511731	G	A
27	chr27_37512562	0	37512562	G	A
27	chr27_37523702	0	37523702	G	A
27	chr27_37526262	0	37526262	T	A
27	chr27_37526357	0	37526357	T	G
27	chr27_37535765	0	37535765	T	C
27	chr27_37539273	0	37539273	G	A
27	chr27_37539283	0	37539283	T	C
27	chr27_37544649	0	37544649	T	C
27	chr27_37554249	0	37554249	C	T
27	chr27_37557277	0	37557277	C	T
27	chr27_37558597	0	37558597	A	G
27	chr27_37561120	0	37561120	G	A
27	chr27_37564354	0	37564354	A	G
27	chr27_37564422	0	37564422	T	C
27	chr27_37564672	0	37564672	G	A
27	chr27_37569333	0	37569333	T	C
27	chr27_37580556	0	37580556	G	A
27	chr27_37584649	0	37584649	A	G
27	chr27_37587489	0	37587489	C	T
27	chr27_37593981	0	37593981	A	C
27	chr27_37602084	0	37602084	C	G
27	chr27_37604477	0	37604477	A	G
27	chr27_37607648	0	37607648	G	A
27	chr27_37609040	0	37609040	G	T
27	chr27_37622019	0	37622019	A	G
27	chr27_37626730	0	37626730	G	A
27	chr27_37634402	0	37634402	C	A
27	chr27_37637846	0	37637846	A	G
27	chr27_37639312	0	37639312	A	G
27	chr27_37645566	0	37645566	A	G
27	chr27_37648788	0	37648788	T	G
27	chr27_37654748	0	37654748	A	G
27	chr27_37655995	0	37655995	G	A
27	chr27_37658089	0	37658089	A	C
27	chr27_37658269	0	37658269	T	C
27	chr27_37665569	0	37665569	A	G
27	chr27_37667115	0	37667115	T	G
27	chr27_37667585	0	37667585	A	C
27	chr27_37667741	0	37667741	G	T
27	chr27_37669651	0	37669651	T	C
27	chr27_37674542	0	37674542	C	A
27	chr27_37677388	0	37677388	T	C
27	chr27_37677802	0	37677802	A	G
27	chr27_37679777	0	37679777	C	T
27	chr27_37683387	0	37683387	T	A
27	chr27_37683448	0	37683448	G	A
27	chr27_37686340	0	37686340	T	G
27	chr27_37686409	0	37686409	C	T
27	chr27_37686580	0	37686580	A	G
27	chr27_37689439	0	37689439	A	G
27	chr27_37692439	0	37692439	A	G
27	chr27_37694520	0	37694520	G	A
27	chr27_37695299	0	37695299	C	T
27	chr27_37700045	0	37700045	T	C
27	chr27_37701340	0	37701340	G	A
27	chr27_37706498	0	37706498	T	C
27	chr27_37717527	0	37717527	C	G
27	chr27_37730934	0	37730934	C	T
27	chr27_37731947	0	37731947	C	T
27	chr27_37732318	0	37732318	C	A
27	chr27_37737808	0	37737808	C	T
27	chr27_37738409	0	37738409	C	G
27	chr27_37746808	0	37746808	A	T
27	chr27_37752702	0	37752702	C	T
27	chr27_37759232	0	37759232	G	T
27	chr27_37759711	0	37759711	G	C
27	chr27_37760230	0	37760230	T	A
27	chr27_37762964	0	37762964	A	G
27	chr27_37767136	0	37767136	A	G
27	chr27_37769002	0	37769002	G	A
27	chr27_37770536	0	37770536	A	G
27	chr27_37776441	0	37776441	T	C
27	chr27_37782496	0	37782496	C	T
27	chr27_37785376	0	37785376	G	A
27	chr27_37792613	0	37792613	C	G
27	chr27_37794216	0	37794216	G	A
27	chr27_37799437	0	37799437	C	T
27	chr27_37805957	0	37805957	A	G
27	chr27_37811793	0	37811793	A	G
27	chr27_37811966	0	37811966	G	A
27	chr27_37812991	0	37812991	C	A
27	chr27_37815387	0	37815387	G	T
27	chr27_37820010	0	37820010	A	G
27	chr27_37828602	0	37828602	G	A
27	chr27_37838117	0	37838117	G	A
27	chr27_37848748	0	37848748	T	C
27	chr27_37854301	0	37854301	T	C
27	chr27_37861929	0	37861929	C	G
27	chr27_37862200	0	37862200	G	C
27	chr27_37866140	0	37866140	G	A
27	chr27_37868800	0	37868800	T	C
27	chr27_37882159	0	37882159	G	A
27	chr27_37882837	0	37882837	T	C
27	chr27_37886112	0	37886112	C	T
27	chr27_37887142	0	37887142	C	T
27	chr27_37905750	0	37905750	A	G
27	chr27_37916527	0	37916527	T	C
27	chr27_37918328	0	37918328	T	C
27	chr27_37919943	0	37919943	G	A
27	chr27_37923693	0	37923693	C	T
27	chr27_37930012	0	37930012	A	G
27	chr27_37941411	0	37941411	A	G
27	chr27_37941771	0	37941771	A	G
27	chr27_37942009	0	37942009	A	C
27	chr27_37947272	0	37947272	A	G
27	chr27_37948039	0	37948039	G	A
27	chr27_37952148	0	37952148	C	A
27	chr27_37962596	0	37962596	A	C
27	chr27_37966016	0	37966016	A	G
27	chr27_37969205	0	37969205	A	G
27	chr27_37971039	0	37971039	C	T
27	chr27_37973554	0	37973554	A	G
27	chr27_37974897	0	37974897	T	C
27	chr27_37981977	0	37981977	T	G
27	chr27_37987967	0	37987967	C	T
27	chr27_37994117	0	37994117	T	C
27	chr27_37999919	0	37999919	C	T
27	chr27_38013562	0	38013562	G	A
27	chr27_38014347	0	38014347	G	T
27	chr27_38015873	0	38015873	T	C
27	chr27_38017150	0	38017150	C	A
27	chr27_38017795	0	38017795	T	C
27	chr27_38020835	0	38020835	A	G
27	chr27_38022865	0	38022865	A	G
27	chr27_38027118	0	38027118	T	G
27	chr27_38034653	0	38034653	G	A
27	chr27_38037090	0	38037090	T	A
27	chr27_38037883	0	38037883	C	T
27	chr27_38039158	0	38039158	T	C
27	chr27_38041212	0	38041212	C	G
27	chr27_38042012	0	38042012	C	T
27	chr27_38049151	0	38049151	C	T
27	chr27_38049901	0	38049901	G	A
27	chr27_38054247	0	38054247	A	T
27	chr27_38054441	0	38054441	T	A
27	chr27_38067586	0	38067586	T	C
27	chr27_38067601	0	38067601	A	G
27	chr27_38072449	0	38072449	G	A
27	chr27_38073572	0	38073572	C	T
27	chr27_38074790	0	38074790	A	G
27	chr27_38078435	0	38078435	G	T
27	chr27_38089430	0	38089430	T	C
27	chr27_38091407	0	38091407	T	A
27	chr27_38102623	0	38102623	A	G
27	chr27_38102932	0	38102932	A	G
27	chr27_38104732	0	38104732	A	G
27	chr27_38109619	0	38109619	A	G
27	chr27_38110151	0	38110151	G	C
27	chr27_38122675	0	38122675	A	G
27	chr27_38123820	0	38123820	G	T
27	chr27_38127007	0	38127007	T	C
27	chr27_38127046	0	38127046	T	C
27	chr27_38127664	0	38127664	C	T
27	chr27_38135274	0	38135274	T	C
27	chr27_38136191	0	38136191	A	G
27	chr27_38137243	0	38137243	G	T
27	chr27_38141217	0	38141217	T	A
27	chr27_38146954	0	38146954	A	G
27	chr27_38151424	0	38151424	G	A
27	chr27_38154789	0	38154789	T	C
27	chr27_38161588	0	38161588	T	C
27	chr27_38161664	0	38161664	G	A
27	chr27_38163885	0	38163885	C	T
27	chr27_38165193	0	38165193	T	G
27	chr27_38178752	0	38178752	C	G
27	chr27_38180322	0	38180322	C	G
27	chr27_38182525	0	38182525	T	G
27	chr27_38185563	0	38185563	A	G
27	chr27_38186226	0	38186226	A	G
27	chr27_38196765	0	38196765	T	C
27	chr27_38198690	0	38198690	A	G
27	chr27_38206308	0	38206308	A	G
27	chr27_38210021	0	38210021	C	T
27	chr27_38210080	0	38210080	A	G
27	chr27_38210222	0	38210222	T	A
27	chr27_38216619	0	38216619	G	A
27	chr27_38217579	0	38217579	A	G
27	chr27_38223203	0	38223203	G	A
27	chr27_38223886	0	38223886	T	G
27	chr27_38224015	0	38224015	A	G
27	chr27_38226616	0	38226616	T	C
27	chr27_38229871	0	38229871	C	T
27	chr27_38242675	0	38242675	A	G
27	chr27_38243787	0	38243787	A	G
27	chr27_38250126	0	38250126	C	T
27	chr27_38251817	0	38251817	A	G
27	chr27_38255230	0	38255230	A	G
27	chr27_38255929	0	38255929	A	G
27	chr27_38263815	0	38263815	G	A
27	chr27_38275220	0	38275220	G	T
27	chr27_38276040	0	38276040	T	C
27	chr27_38283880	0	38283880	A	G
27	chr27_38286154	0	38286154	G	A
27	chr27_38286449	0	38286449	G	A
27	chr27_38293554	0	38293554	A	G
27	chr27_38296927	0	38296927	A	G
27	chr27_38299617	0	38299617	T	C
27	chr27_38305763	0	38305763	G	A
27	chr27_38308288	0	38308288	T	C
27	chr27_38311391	0	38311391	A	G
27	chr27_38317780	0	38317780	T	C
27	chr27_38320628	0	38320628	A	C
27	chr27_38323589	0	38323589	C	T
27	chr27_38324810	0	38324810	T	C
27	chr27_38332048	0	38332048	T	C
27	chr27_38333402	0	38333402	T	G
27	chr27_38334107	0	38334107	A	G
27	chr27_38340415	0	38340415	A	G
27	chr27_38340931	0	38340931	C	A
27	chr27_38346183	0	38346183	T	C
27	chr27_38347200	0	38347200	G	A
27	chr27_38350278	0	38350278	A	G
27	chr27_38352312	0	38352312	G	A
27	chr27_38356398	0	38356398	C	T
27	chr27_38358342	0	38358342	G	T
27	chr27_38361135	0	38361135	T	C
27	chr27_38362306	0	38362306	T	C
27	chr27_38364287	0	38364287	T	C
27	chr27_38364483	0	38364483	C	T
27	chr27_38365238	0	38365238	A	G
27	chr27_38373336	0	38373336	T	C
27	chr27_38377934	0	38377934	A	G
27	chr27_38384500	0	38384500	A	T
27	chr27_38385043	0	38385043	A	G
27	chr27_38385045	0	38385045	T	C
27	chr27_38387285	0	38387285	A	G
27	chr27_38394935	0	38394935	G	T
27	chr27_38400373	0	38400373	T	C
27	chr27_38401885	0	38401885	A	G
27	chr27_38402428	0	38402428	A	G
27	chr27_38403744	0	38403744	A	G
27	chr27_38404698	0	38404698	C	T
27	chr27_38414729	0	38414729	T	G
27	chr27_38415466	0	38415466	T	C
27	chr27_38415852	0	38415852	T	C
27	chr27_38423149	0	38423149	T	C
27	chr27_38427943	0	38427943	C	T
27	chr27_38428423	0	38428423	A	G
27	chr27_38428839	0	38428839	T	C
27	chr27_38429919	0	38429919	A	G
27	chr27_38431009	0	38431009	G	C
27	chr27_38431053	0	38431053	T	C
27	chr27_38434614	0	38434614	A	G
27	chr27_38438170	0	38438170	C	A
27	chr27_38441094	0	38441094	A	G
27	chr27_38441423	0	38441423	T	C
27	chr27_38443993	0	38443993	G	C
27	chr27_38455036	0	38455036	A	G
27	chr27_38455921	0	38455921	C	T
27	chr27_38458274	0	38458274	T	C
27	chr27_38458345	0	38458345	T	C
27	chr27_38461326	0	38461326	G	A
27	chr27_38464821	0	38464821	A	G
27	chr27_38465160	0	38465160	T	A
27	chr27_38468923	0	38468923	C	T
27	chr27_38469085	0	38469085	T	G
27	chr27_38475182	0	38475182	C	T
27	chr27_38475950	0	38475950	C	G
27	chr27_38476093	0	38476093	A	G
27	chr27_38479166	0	38479166	C	G
27	chr27_38479971	0	38479971	C	A
27	chr27_38480851	0	38480851	A	G
27	chr27_38481288	0	38481288	T	C
27	chr27_38489240	0	38489240	C	T
27	chr27_38495703	0	38495703	C	T
27	chr27_38497088	0	38497088	T	C
27	chr27_38498523	0	38498523	G	A
27	chr27_38500002	0	38500002	A	G
27	chr27_38505426	0	38505426	C	G
27	chr27_38512222	0	38512222	C	T
27	chr27_38512343	0	38512343	T	C
27	chr27_38521955	0	38521955	A	G
27	chr27_38524159	0	38524159	T	C
27	chr27_38529707	0	38529707	A	G
27	chr27_38531180	0	38531180	T	C
27	chr27_38534770	0	38534770	C	T
27	chr27_38538996	0	38538996	C	A
27	chr27_38539177	0	38539177	A	G
27	chr27_38539853	0	38539853	G	A
27	chr27_38540420	0	38540420	C	T
27	chr27_38540646	0	38540646	G	A
27	chr27_38541594	0	38541594	G	A
27	chr27_38544116	0	38544116	T	C
27	chr27_38546556	0	38546556	T	C
27	chr27_38549924	0	38549924	T	G
27	chr27_38550786	0	38550786	C	T
27	chr27_38552824	0	38552824	G	C
27	chr27_38553053	0	38553053	A	G
27	chr27_38554248	0	38554248	A	G
27	chr27_38557392	0	38557392	G	C
27	chr27_38562333	0	38562333	A	G
27	chr27_38563950	0	38563950	T	A
27	chr27_38565016	0	38565016	G	T
27	chr27_38571751	0	38571751	A	G
27	chr27_38573522	0	38573522	C	G
27	chr27_38573912	0	38573912	A	T
27	chr27_38576204	0	38576204	C	T
27	chr27_38584605	0	38584605	C	T
27	chr27_38587913	0	38587913	T	C
27	chr27_38593126	0	38593126	C	G
27	chr27_38598094	0	38598094	T	C
27	chr27_38598437	0	38598437	A	G
27	chr27_38599173	0	38599173	A	G
27	chr27_38605362	0	38605362	T	C
27	chr27_38609772	0	38609772	C	T
27	chr27_38619530	0	38619530	A	C
27	chr27_38624337	0	38624337	G	A
27	chr27_38627584	0	38627584	T	G
27	chr27_38627918	0	38627918	T	C
27	chr27_38631279	0	38631279	C	T
27	chr27_38632701	0	38632701	A	G
27	chr27_38633610	0	38633610	A	G
27	chr27_38638717	0	38638717	A	G
27	chr27_38644720	0	38644720	C	G
27	chr27_38648420	0	38648420	T	C
27	chr27_38648567	0	38648567	A	G
27	chr27_38651662	0	38651662	A	G
27	chr27_38652053	0	38652053	T	C
27	chr27_38654686	0	38654686	G	C
27	chr27_38655872	0	38655872	A	G
27	chr27_38656662	0	38656662	T	C
27	chr27_38664899	0	38664899	A	G
27	chr27_38666753	0	38666753	T	C
27	chr27_38670997	0	38670997	G	A
27	chr27_38672944	0	38672944	C	T
27	chr27_38673082	0	38673082	T	C
27	chr27_38679077	0	38679077	A	G
27	chr27_38683201	0	38683201	A	G
27	chr27_38683760	0	38683760	C	T
27	chr27_38687505	0	38687505	T	C
27	chr27_38689141	0	38689141	T	A
27	chr27_38690600	0	38690600	T	C
27	chr27_38698159	0	38698159	G	C
27	chr27_38704412	0	38704412	T	C
27	chr27_38704572	0	38704572	A	G
27	chr27_38704648	0	38704648	C	T
27	chr27_38707852	0	38707852	C	G
27	chr27_38709480	0	38709480	T	G
27	chr27_38712675	0	38712675	C	G
27	chr27_38713241	0	38713241	C	T
27	chr27_38713959	0	38713959	C	A
27	chr27_38714929	0	38714929	A	G
27	chr27_38715065	0	38715065	T	C
27	chr27_38717026	0	38717026	C	T
27	chr27_38729630	0	38729630	C	T
27	chr27_38732348	0	38732348	T	C
27	chr27_38741489	0	38741489	G	A
27	chr27_38745239	0	38745239	C	T
27	chr27_38746361	0	38746361	G	T
27	chr27_38750924	0	38750924	G	C
27	chr27_38753776	0	38753776	T	C
27	chr27_38761157	0	38761157	C	T
27	chr27_38762807	0	38762807	C	G
27	chr27_38764696	0	38764696	C	A
27	chr27_38770522	0	38770522	C	T
27	chr27_38774616	0	38774616	G	A
27	chr27_38776431	0	38776431	C	T
27	chr27_38782875	0	38782875	C	A
27	chr27_38791421	0	38791421	T	C
27	chr27_38793052	0	38793052	T	C
27	chr27_38793665	0	38793665	C	T
27	chr27_38794821	0	38794821	C	T
27	chr27_38800309	0	38800309	A	G
27	chr27_38802797	0	38802797	T	C
27	chr27_38811280	0	38811280	A	G
27	chr27_38816670	0	38816670	G	C
27	chr27_38817307	0	38817307	C	T
27	chr27_38825544	0	38825544	T	C
27	chr27_38826383	0	38826383	A	G
27	chr27_38827184	0	38827184	C	G
27	chr27_38828957	0	38828957	T	C
27	chr27_38829666	0	38829666	A	G
27	chr27_38830917	0	38830917	T	G
27	chr27_38830944	0	38830944	C	T
27	chr27_38834083	0	38834083	G	A
27	chr27_38836439	0	38836439	T	C
27	chr27_38836575	0	38836575	C	T
27	chr27_38838120	0	38838120	G	C
27	chr27_38839331	0	38839331	T	C
27	chr27_38839458	0	38839458	C	T
27	chr27_38840749	0	38840749	T	C
27	chr27_38842227	0	38842227	T	C
27	chr27_38844071	0	38844071	T	C
27	chr27_38851726	0	38851726	G	A
27	chr27_38853018	0	38853018	T	C
27	chr27_38854648	0	38854648	A	G
27	chr27_38856618	0	38856618	G	C
27	chr27_38858075	0	38858075	C	G
27	chr27_38863044	0	38863044	C	T
27	chr27_38864511	0	38864511	T	C
27	chr27_38865986	0	38865986	T	C
27	chr27_38874509	0	38874509	G	A
27	chr27_38875456	0	38875456	A	G
27	chr27_38875493	0	38875493	T	C
27	chr27_38876306	0	38876306	T	C
27	chr27_38878223	0	38878223	C	A
27	chr27_38878319	0	38878319	T	C
27	chr27_38881455	0	38881455	A	G
27	chr27_38883678	0	38883678	A	G
27	chr27_38887980	0	38887980	G	A
27	chr27_38897056	0	38897056	A	G
27	chr27_38898371	0	38898371	C	G
27	chr27_38898923	0	38898923	T	C
27	chr27_38902555	0	38902555	C	T
27	chr27_38907080	0	38907080	T	C
27	chr27_38908141	0	38908141	C	T
27	chr27_38912580	0	38912580	G	T
27	chr27_38915177	0	38915177	C	T
27	chr27_38917260	0	38917260	T	C
27	chr27_38921192	0	38921192	T	C
27	chr27_38922944	0	38922944	A	G
27	chr27_38924177	0	38924177	G	A
27	chr27_38924402	0	38924402	A	G
27	chr27_38927468	0	38927468	T	C
27	chr27_38931031	0	38931031	T	C
27	chr27_38936578	0	38936578	G	T
27	chr27_38936907	0	38936907	G	A
27	chr27_38942032	0	38942032	C	A
27	chr27_38942264	0	38942264	T	C
27	chr27_38944791	0	38944791	C	A
27	chr27_38947031	0	38947031	A	G
27	chr27_38949112	0	38949112	G	T
27	chr27_38949968	0	38949968	C	A
27	chr27_38953467	0	38953467	T	C
27	chr27_38956656	0	38956656	C	G
27	chr27_38959501	0	38959501	T	C
27	chr27_38961212	0	38961212	T	C
27	chr27_38963120	0	38963120	A	C
27	chr27_38965300	0	38965300	A	G
27	chr27_38968299	0	38968299	T	C
27	chr27_38977109	0	38977109	G	A
27	chr27_38981156	0	38981156	A	C
27	chr27_38997730	0	38997730	G	A
27	chr27_38999960	0	38999960	G	T
27	chr27_38999967	0	38999967	C	T
27	chr27_39006725	0	39006725	C	A
27	chr27_39008632	0	39008632	C	G
27	chr27_39014185	0	39014185	A	C
27	chr27_39016357	0	39016357	A	G
27	chr27_39017896	0	39017896	A	T
27	chr27_39019988	0	39019988	G	A
27	chr27_39020933	0	39020933	G	A
27	chr27_39021498	0	39021498	T	C
27	chr27_39031892	0	39031892	C	G
27	chr27_39036887	0	39036887	A	C
27	chr27_39041094	0	39041094	G	A
27	chr27_39042598	0	39042598	A	G
27	chr27_39056053	0	39056053	C	T
27	chr27_39056908	0	39056908	A	G
27	chr27_39058372	0	39058372	G	T
27	chr27_39060611	0	39060611	C	T
27	chr27_39061212	0	39061212	G	A
27	chr27_39065377	0	39065377	G	C
27	chr27_39067214	0	39067214	G	T
27	chr27_39067688	0	39067688	A	G
27	chr27_39068373	0	39068373	C	T
27	chr27_39072641	0	39072641	A	G
27	chr27_39074346	0	39074346	T	C
27	chr27_39082208	0	39082208	T	C
27	chr27_39086853	0	39086853	T	C
27	chr27_39088470	0	39088470	T	G
27	chr27_39091221	0	39091221	C	T
27	chr27_39092839	0	39092839	T	C
27	chr27_39094665	0	39094665	C	A
27	chr27_39099020	0	39099020	A	G
27	chr27_39103989	0	39103989	G	T
27	chr27_39106825	0	39106825	G	A
27	chr27_39107734	0	39107734	T	C
27	chr27_39110996	0	39110996	A	G
27	chr27_39112468	0	39112468	A	G
27	chr27_39114372	0	39114372	T	C
27	chr27_39118915	0	39118915	T	C
27	chr27_39127707	0	39127707	G	T
27	chr27_39127952	0	39127952	A	C
27	chr27_39131567	0	39131567	A	G
27	chr27_39131631	0	39131631	A	G
27	chr27_39132846	0	39132846	G	C
27	chr27_39136578	0	39136578	C	T
27	chr27_39141377	0	39141377	T	C
27	chr27_39142407	0	39142407	T	C
27	chr27_39148553	0	39148553	C	G
27	chr27_39151090	0	39151090	C	T
27	chr27_39157283	0	39157283	A	G
27	chr27_39160495	0	39160495	C	T
27	chr27_39160929	0	39160929	C	T
27	chr27_39162760	0	39162760	C	A
27	chr27_39163982	0	39163982	A	G
27	chr27_39165587	0	39165587	A	T
27	chr27_39166349	0	39166349	G	C
27	chr27_39171004	0	39171004	T	C
27	chr27_39177257	0	39177257	A	G
27	chr27_39179794	0	39179794	A	G
27	chr27_39186876	0	39186876	A	G
27	chr27_39187262	0	39187262	A	G
27	chr27_39188396	0	39188396	T	C
27	chr27_39191395	0	39191395	C	T
27	chr27_39192667	0	39192667	A	G
27	chr27_39194229	0	39194229	A	G
27	chr27_39196776	0	39196776	A	G
27	chr27_39201767	0	39201767	T	G
27	chr27_39204995	0	39204995	C	T
27	chr27_39207109	0	39207109	C	T
27	chr27_39207355	0	39207355	A	G
27	chr27_39207356	0	39207356	A	G
27	chr27_39208663	0	39208663	T	C
27	chr27_39208818	0	39208818	G	A
27	chr27_39209888	0	39209888	C	T
27	chr27_39210176	0	39210176	A	G
27	chr27_39210467	0	39210467	G	A
27	chr27_39211797	0	39211797	A	C
27	chr27_39215043	0	39215043	C	T
27	chr27_39216484	0	39216484	T	C
27	chr27_39217126	0	39217126	A	G
27	chr27_39221671	0	39221671	T	C
27	chr27_39226920	0	39226920	A	G
27	chr27_39227339	0	39227339	A	G
27	chr27_39227356	0	39227356	G	A
27	chr27_39229219	0	39229219	G	C
27	chr27_39231203	0	39231203	A	C
27	chr27_39232675	0	39232675	T	C
27	chr27_39234634	0	39234634	C	T
27	chr27_39237876	0	39237876	A	C
27	chr27_39240290	0	39240290	A	G
27	chr27_39241938	0	39241938	A	G
27	chr27_39242908	0	39242908	C	G
27	chr27_39253617	0	39253617	A	C
27	chr27_39255105	0	39255105	C	A
27	chr27_39255345	0	39255345	C	T
27	chr27_39260766	0	39260766	T	C
27	chr27_39266921	0	39266921	A	G
27	chr27_39267091	0	39267091	A	G
27	chr27_39268301	0	39268301	T	C
27	chr27_39270167	0	39270167	T	C
27	chr27_39274233	0	39274233	C	T
27	chr27_39276955	0	39276955	G	T
27	chr27_39279785	0	39279785	A	G
27	chr27_39282205	0	39282205	C	G
27	chr27_39284935	0	39284935	A	G
27	chr27_39293517	0	39293517	A	T
27	chr27_39296257	0	39296257	A	G
27	chr27_39299788	0	39299788	A	G
27	chr27_39300336	0	39300336	C	T
27	chr27_39300938	0	39300938	C	T
27	chr27_39311149	0	39311149	A	G
27	chr27_39311662	0	39311662	C	A
27	chr27_39311930	0	39311930	C	T
27	chr27_39312755	0	39312755	A	C
27	chr27_39314960	0	39314960	T	C
27	chr27_39315202	0	39315202	T	C
27	chr27_39317399	0	39317399	A	G
27	chr27_39317438	0	39317438	A	C
27	chr27_39321325	0	39321325	G	A
27	chr27_39321995	0	39321995	C	A
27	chr27_39327854	0	39327854	T	C
27	chr27_39338507	0	39338507	T	C
27	chr27_39344701	0	39344701	T	C
27	chr27_39346188	0	39346188	A	T
27	chr27_39359831	0	39359831	A	G
27	chr27_39361783	0	39361783	A	G
27	chr27_39366990	0	39366990	C	A
27	chr27_39370745	0	39370745	G	A
27	chr27_39371620	0	39371620	C	T
27	chr27_39378354	0	39378354	C	A
27	chr27_39378667	0	39378667	C	A
27	chr27_39380642	0	39380642	G	C
27	chr27_39381648	0	39381648	T	C
27	chr27_39390234	0	39390234	C	T
27	chr27_39392673	0	39392673	C	T
27	chr27_39392958	0	39392958	C	T
27	chr27_39393585	0	39393585	A	G
27	chr27_39397692	0	39397692	C	A
27	chr27_39403317	0	39403317	C	A
27	chr27_39419366	0	39419366	G	C
27	chr27_39426848	0	39426848	C	G
27	chr27_39430696	0	39430696	C	T
27	chr27_39430930	0	39430930	G	A
27	chr27_39431862	0	39431862	C	G
27	chr27_39433905	0	39433905	A	G
27	chr27_39443082	0	39443082	T	C
27	chr27_39445463	0	39445463	A	G
27	chr27_39445779	0	39445779	A	G
27	chr27_39452445	0	39452445	A	G
27	chr27_39455601	0	39455601	T	A
27	chr27_39456117	0	39456117	T	C
27	chr27_39458190	0	39458190	C	T
27	chr27_39471680	0	39471680	A	G
27	chr27_39474042	0	39474042	C	G
27	chr27_39476322	0	39476322	C	T
27	chr27_39477134	0	39477134	G	C
27	chr27_39479540	0	39479540	A	G
27	chr27_39479616	0	39479616	G	A
27	chr27_39480028	0	39480028	G	A
27	chr27_39492014	0	39492014	T	C
27	chr27_39493524	0	39493524	C	A
27	chr27_39495870	0	39495870	T	C
27	chr27_39498259	0	39498259	T	C
27	chr27_39500805	0	39500805	G	T
27	chr27_39501655	0	39501655	A	T
27	chr27_39506771	0	39506771	C	A
27	chr27_39509531	0	39509531	C	T
27	chr27_39509544	0	39509544	C	T
27	chr27_39515956	0	39515956	A	T
27	chr27_39518831	0	39518831	T	A
27	chr27_39519235	0	39519235	T	C
27	chr27_39524272	0	39524272	A	G
27	chr27_39527261	0	39527261	A	G
27	chr27_39527360	0	39527360	C	G
27	chr27_39528461	0	39528461	T	C
27	chr27_39532518	0	39532518	A	G
27	chr27_39533376	0	39533376	C	A
27	chr27_39541977	0	39541977	G	C
27	chr27_39544271	0	39544271	T	C
27	chr27_39544664	0	39544664	G	T
27	chr27_39552982	0	39552982	C	T
27	chr27_39554769	0	39554769	C	T
27	chr27_39555540	0	39555540	G	A
27	chr27_39555597	0	39555597	A	G
27	chr27_39555662	0	39555662	A	G
27	chr27_39558713	0	39558713	A	G
27	chr27_39559845	0	39559845	G	A
27	chr27_39569978	0	39569978	A	G
27	chr27_39573029	0	39573029	G	C
27	chr27_39573419	0	39573419	G	A
27	chr27_39573731	0	39573731	A	G
27	chr27_39581001	0	39581001	T	C
27	chr27_39581946	0	39581946	A	G
27	chr27_39585291	0	39585291	G	C
27	chr27_39588856	0	39588856	T	A
27	chr27_39589289	0	39589289	A	G
27	chr27_39597196	0	39597196	T	C
27	chr27_39603853	0	39603853	A	G
27	chr27_39604022	0	39604022	T	C
27	chr27_39605737	0	39605737	T	C
27	chr27_39606419	0	39606419	A	G
27	chr27_39607466	0	39607466	A	G
27	chr27_39612970	0	39612970	A	G
27	chr27_39615497	0	39615497	G	A
27	chr27_39629373	0	39629373	C	T
27	chr27_39629584	0	39629584	C	T
27	chr27_39632083	0	39632083	G	C
27	chr27_39633559	0	39633559	T	C
27	chr27_39637722	0	39637722	C	A
27	chr27_39637844	0	39637844	G	A
27	chr27_39642858	0	39642858	G	A
27	chr27_39643186	0	39643186	C	G
27	chr27_39648253	0	39648253	G	A
27	chr27_39654652	0	39654652	A	G
27	chr27_39663454	0	39663454	T	G
27	chr27_39665807	0	39665807	A	G
27	chr27_39666508	0	39666508	A	G
27	chr27_39667679	0	39667679	T	C
27	chr27_39667689	0	39667689	A	G
27	chr27_39669707	0	39669707	A	G
27	chr27_39671870	0	39671870	C	T
27	chr27_39703912	0	39703912	T	C
27	chr27_39705705	0	39705705	T	C
27	chr27_39708478	0	39708478	C	T
27	chr27_39710034	0	39710034	G	A
27	chr27_39715464	0	39715464	T	G
27	chr27_39725884	0	39725884	G	A
27	chr27_39731754	0	39731754	G	A
27	chr27_39738000	0	39738000	A	T
27	chr27_39738657	0	39738657	G	T
27	chr27_39741082	0	39741082	C	T
27	chr27_39741108	0	39741108	T	C
27	chr27_39747372	0	39747372	A	C
27	chr27_39748444	0	39748444	C	G
27	chr27_39749316	0	39749316	G	A
27	chr27_39749517	0	39749517	G	C
27	chr27_39750327	0	39750327	T	C
27	chr27_39753732	0	39753732	A	G
27	chr27_39760651	0	39760651	G	A
27	chr27_39765288	0	39765288	A	C
27	chr27_39775347	0	39775347	C	G
27	chr27_39778871	0	39778871	C	T
27	chr27_39780414	0	39780414	A	G
27	chr27_39783175	0	39783175	T	C
27	chr27_39793431	0	39793431	C	T
27	chr27_39794227	0	39794227	T	C
27	chr27_39799099	0	39799099	A	G
27	chr27_39799206	0	39799206	G	A
27	chr27_39800456	0	39800456	C	G
27	chr27_39802595	0	39802595	A	G
27	chr27_39803456	0	39803456	T	G
27	chr27_39804170	0	39804170	C	G
27	chr27_39807515	0	39807515	A	C
27	chr27_39809202	0	39809202	C	G
27	chr27_39817732	0	39817732	A	G
27	chr27_39820313	0	39820313	T	G
27	chr27_39822947	0	39822947	G	A
27	chr27_39828451	0	39828451	T	C
27	chr27_39840459	0	39840459	C	T
27	chr27_39840817	0	39840817	G	A
27	chr27_39844035	0	39844035	T	C
27	chr27_39848695	0	39848695	A	G
27	chr27_39849931	0	39849931	G	A
27	chr27_39854883	0	39854883	T	G
27	chr27_39862139	0	39862139	G	A
27	chr27_39865838	0	39865838	T	G
27	chr27_39866314	0	39866314	C	T
27	chr27_39867642	0	39867642	G	C
27	chr27_39883480	0	39883480	C	G
27	chr27_39895894	0	39895894	A	C
27	chr27_39896978	0	39896978	G	A
27	chr27_39898668	0	39898668	C	T
27	chr27_39904765	0	39904765	C	A
27	chr27_39906690	0	39906690	A	G
27	chr27_39907062	0	39907062	A	G
27	chr27_39908087	0	39908087	C	G
27	chr27_39920067	0	39920067	G	A
27	chr27_39929309	0	39929309	C	T
27	chr27_39932558	0	39932558	G	C
27	chr27_39933568	0	39933568	T	C
27	chr27_39944249	0	39944249	C	A
27	chr27_39944723	0	39944723	C	T
27	chr27_39956556	0	39956556	A	G
28	chr28_306441	0	306441	C	T
28	chr28_307232	0	307232	T	C
28	chr28_307872	0	307872	T	C
28	chr28_322753	0	322753	G	A
28	chr28_327635	0	327635	T	G
28	chr28_334216	0	334216	T	C
28	chr28_408241	0	408241	A	G
28	chr28_408650	0	408650	G	T
28	chr28_413080	0	413080	C	T
28	chr28_424423	0	424423	T	C
28	chr28_435363	0	435363	T	C
28	chr28_451269	0	451269	T	A
28	chr28_465360	0	465360	C	T
28	chr28_467050	0	467050	A	G
28	chr28_471454	0	471454	G	A
28	chr28_474404	0	474404	G	C
28	chr28_479755	0	479755	C	A
28	chr28_498774	0	498774	T	C
28	chr28_545171	0	545171	T	C
28	chr28_551391	0	551391	A	G
28	chr28_561026	0	561026	C	T
28	chr28_586123	0	586123	G	T
28	chr28_586811	0	586811	A	T
28	chr28_589217	0	589217	A	G
28	chr28_591238	0	591238	A	G
28	chr28_602600	0	602600	C	A
28	chr28_603361	0	603361	C	T
28	chr28_609721	0	609721	G	C
28	chr28_617618	0	617618	T	A
28	chr28_622811	0	622811	G	A
28	chr28_624693	0	624693	G	A
28	chr28_625765	0	625765	G	A
28	chr28_637303	0	637303	C	G
28	chr28_647461	0	647461	A	G
28	chr28_652604	0	652604	A	G
28	chr28_653686	0	653686	C	T
28	chr28_655259	0	655259	T	C
28	chr28_655744	0	655744	T	C
28	chr28_658814	0	658814	C	T
28	chr28_665428	0	665428	A	C
28	chr28_668255	0	668255	T	C
28	chr28_675767	0	675767	T	C
28	chr28_676763	0	676763	T	G
28	chr28_678380	0	678380	T	C
28	chr28_680475	0	680475	G	A
28	chr28_680505	0	680505	A	C
28	chr28_693154	0	693154	T	C
28	chr28_696338	0	696338	G	A
28	chr28_705349	0	705349	G	A
28	chr28_715789	0	715789	A	G
28	chr28_719995	0	719995	T	C
28	chr28_728704	0	728704	A	G
28	chr28_731972	0	731972	T	C
28	chr28_731985	0	731985	G	A
28	chr28_756913	0	756913	G	A
28	chr28_759808	0	759808	G	A
28	chr28_762945	0	762945	A	G
28	chr28_767458	0	767458	C	G
28	chr28_768402	0	768402	T	C
28	chr28_770465	0	770465	T	C
28	chr28_795045	0	795045	C	T
28	chr28_806581	0	806581	G	T
28	chr28_809512	0	809512	A	C
28	chr28_812949	0	812949	A	G
28	chr28_817264	0	817264	C	A
28	chr28_817417	0	817417	T	C
28	chr28_824156	0	824156	C	T
28	chr28_835680	0	835680	T	C
28	chr28_839099	0	839099	A	G
28	chr28_846765	0	846765	C	T
28	chr28_849407	0	849407	C	T
28	chr28_850472	0	850472	G	C
28	chr28_869630	0	869630	A	G
28	chr28_877561	0	877561	C	A
28	chr28_881550	0	881550	A	T
28	chr28_882461	0	882461	G	A
28	chr28_885914	0	885914	G	C
28	chr28_910308	0	910308	G	A
28	chr28_915543	0	915543	C	T
28	chr28_918967	0	918967	C	T
28	chr28_927981	0	927981	A	G
28	chr28_935319	0	935319	A	G
28	chr28_940480	0	940480	T	A
28	chr28_943372	0	943372	G	T
28	chr28_948775	0	948775	C	T
28	chr28_959591	0	959591	G	C
28	chr28_965328	0	965328	T	A
28	chr28_969931	0	969931	C	T
28	chr28_979135	0	979135	C	T
28	chr28_979184	0	979184	G	A
28	chr28_984000	0	984000	G	C
28	chr28_985639	0	985639	A	G
28	chr28_985642	0	985642	A	G
28	chr28_990978	0	990978	T	C
28	chr28_991692	0	991692	A	T
28	chr28_992514	0	992514	C	T
28	chr28_992929	0	992929	C	T
28	chr28_1011926	0	1011926	A	C
28	chr28_1013559	0	1013559	A	G
28	chr28_1026455	0	1026455	T	G
28	chr28_1040880	0	1040880	T	C
28	chr28_1040908	0	1040908	A	G
28	chr28_1040918	0	1040918	T	C
28	chr28_1046614	0	1046614	T	G
28	chr28_1070511	0	1070511	G	A
28	chr28_1073517	0	1073517	C	A
28	chr28_1079611	0	1079611	C	T
28	chr28_1079643	0	1079643	A	T
28	chr28_1086745	0	1086745	T	C
28	chr28_1090470	0	1090470	G	T
28	chr28_1090650	0	1090650	A	G
28	chr28_1091418	0	1091418	G	A
28	chr28_1101237	0	1101237	G	A
28	chr28_1104849	0	1104849	C	G
28	chr28_1111950	0	1111950	T	C
28	chr28_1114028	0	1114028	G	T
28	chr28_1128132	0	1128132	C	T
28	chr28_1131305	0	1131305	T	C
28	chr28_1131723	0	1131723	T	G
28	chr28_1134950	0	1134950	A	T
28	chr28_1136366	0	1136366	A	G
28	chr28_1141857	0	1141857	T	C
28	chr28_1142410	0	1142410	C	T
28	chr28_1148320	0	1148320	A	G
28	chr28_1149416	0	1149416	G	A
28	chr28_1153875	0	1153875	C	T
28	chr28_1162451	0	1162451	A	G
28	chr28_1165166	0	1165166	T	C
28	chr28_1183133	0	1183133	C	T
28	chr28_1185856	0	1185856	T	C
28	chr28_1192918	0	1192918	G	A
28	chr28_1196191	0	1196191	T	C
28	chr28_1201025	0	1201025	T	A
28	chr28_1209437	0	1209437	A	G
28	chr28_1217982	0	1217982	A	G
28	chr28_1222787	0	1222787	G	A
28	chr28_1223129	0	1223129	T	C
28	chr28_1225462	0	1225462	C	G
28	chr28_1231907	0	1231907	A	G
28	chr28_1233109	0	1233109	A	G
28	chr28_1233325	0	1233325	A	G
28	chr28_1250641	0	1250641	A	C
28	chr28_1256456	0	1256456	A	G
28	chr28_1259247	0	1259247	T	C
28	chr28_1265832	0	1265832	G	T
28	chr28_1266780	0	1266780	C	T
28	chr28_1285702	0	1285702	T	C
28	chr28_1287899	0	1287899	T	C
28	chr28_1294295	0	1294295	G	A
28	chr28_1299736	0	1299736	G	T
28	chr28_1303517	0	1303517	T	G
28	chr28_1308963	0	1308963	A	G
28	chr28_1317410	0	1317410	G	A
28	chr28_1319860	0	1319860	C	T
28	chr28_1320638	0	1320638	T	C
28	chr28_1328302	0	1328302	C	T
28	chr28_1332665	0	1332665	A	G
28	chr28_1344767	0	1344767	T	C
28	chr28_1352726	0	1352726	C	T
28	chr28_1356024	0	1356024	G	A
28	chr28_1361194	0	1361194	G	C
28	chr28_1361324	0	1361324	G	A
28	chr28_1368032	0	1368032	C	T
28	chr28_1369185	0	1369185	G	C
28	chr28_1370516	0	1370516	G	A
28	chr28_1381063	0	1381063	T	C
28	chr28_1386010	0	1386010	T	G
28	chr28_1389537	0	1389537	G	A
28	chr28_1392222	0	1392222	A	G
28	chr28_1395076	0	1395076	T	C
28	chr28_1395191	0	1395191	G	A
28	chr28_1400747	0	1400747	G	A
28	chr28_1401544	0	1401544	T	C
28	chr28_1406008	0	1406008	G	T
28	chr28_1406119	0	1406119	A	C
28	chr28_1421981	0	1421981	G	A
28	chr28_1424466	0	1424466	T	A
28	chr28_1425610	0	1425610	A	T
28	chr28_1430276	0	1430276	T	C
28	chr28_1434600	0	1434600	G	A
28	chr28_1443017	0	1443017	G	A
28	chr28_1443396	0	1443396	C	A
28	chr28_1444909	0	1444909	C	G
28	chr28_1445159	0	1445159	T	C
28	chr28_1445287	0	1445287	T	C
28	chr28_1453374	0	1453374	C	A
28	chr28_1472541	0	1472541	C	A
28	chr28_1473617	0	1473617	T	C
28	chr28_1489032	0	1489032	T	C
28	chr28_1492702	0	1492702	G	A
28	chr28_1493740	0	1493740	G	A
28	chr28_1512871	0	1512871	G	T
28	chr28_1513854	0	1513854	A	G
28	chr28_1518787	0	1518787	G	A
28	chr28_1525017	0	1525017	A	G
28	chr28_1531814	0	1531814	T	A
28	chr28_1532272	0	1532272	T	G
28	chr28_1543186	0	1543186	T	A
28	chr28_1558763	0	1558763	A	G
28	chr28_1563869	0	1563869	T	C
28	chr28_1564130	0	1564130	G	A
28	chr28_1564693	0	1564693	C	T
28	chr28_1565437	0	1565437	A	C
28	chr28_1566891	0	1566891	C	T
28	chr28_1569942	0	1569942	G	C
28	chr28_1572993	0	1572993	C	T
28	chr28_1576260	0	1576260	C	T
28	chr28_1579963	0	1579963	C	G
28	chr28_1581996	0	1581996	C	A
28	chr28_1597985	0	1597985	A	T
28	chr28_1600282	0	1600282	T	C
28	chr28_1610368	0	1610368	T	A
28	chr28_1623958	0	1623958	C	T
28	chr28_1624881	0	1624881	T	C
28	chr28_1637131	0	1637131	A	G
28	chr28_1643782	0	1643782	C	T
28	chr28_1650035	0	1650035	G	A
28	chr28_1655051	0	1655051	C	T
28	chr28_1661020	0	1661020	A	G
28	chr28_1669291	0	1669291	A	G
28	chr28_1669968	0	1669968	A	G
28	chr28_1671647	0	1671647	C	T
28	chr28_1675655	0	1675655	G	C
28	chr28_1682124	0	1682124	G	A
28	chr28_1682164	0	1682164	C	A
28	chr28_1685981	0	1685981	T	G
28	chr28_1689600	0	1689600	C	G
28	chr28_1694502	0	1694502	T	G
28	chr28_1694766	0	1694766	A	G
28	chr28_1701961	0	1701961	A	G
28	chr28_1713636	0	1713636	G	A
28	chr28_1715097	0	1715097	C	T
28	chr28_1721164	0	1721164	A	T
28	chr28_1730741	0	1730741	G	C
28	chr28_1737009	0	1737009	C	A
28	chr28_1754701	0	1754701	C	A
28	chr28_1756128	0	1756128	A	G
28	chr28_1756220	0	1756220	T	C
28	chr28_1756531	0	1756531	A	C
28	chr28_1760880	0	1760880	T	C
28	chr28_1764616	0	1764616	G	C
28	chr28_1764851	0	1764851	C	T
28	chr28_1765523	0	1765523	T	C
28	chr28_1767500	0	1767500	A	G
28	chr28_1770893	0	1770893	T	C
28	chr28_1772456	0	1772456	A	G
28	chr28_1778006	0	1778006	C	G
28	chr28_1778673	0	1778673	T	A
28	chr28_1779943	0	1779943	G	A
28	chr28_1795233	0	1795233	G	T
28	chr28_1796883	0	1796883	A	G
28	chr28_1799993	0	1799993	C	T
28	chr28_1805234	0	1805234	T	C
28	chr28_1806826	0	1806826	G	A
28	chr28_1809368	0	1809368	T	C
28	chr28_1815688	0	1815688	A	T
28	chr28_1820712	0	1820712	A	T
28	chr28_1829878	0	1829878	C	G
28	chr28_1846732	0	1846732	T	G
28	chr28_1880710	0	1880710	A	G
28	chr28_1899182	0	1899182	T	C
28	chr28_1899510	0	1899510	T	C
28	chr28_1904248	0	1904248	T	C
28	chr28_1910169	0	1910169	C	T
28	chr28_1914955	0	1914955	A	G
28	chr28_1915092	0	1915092	A	G
28	chr28_1917916	0	1917916	T	C
28	chr28_1932027	0	1932027	A	G
28	chr28_1932564	0	1932564	T	A
28	chr28_1932575	0	1932575	T	C
28	chr28_1937376	0	1937376	C	G
28	chr28_1939649	0	1939649	G	T
28	chr28_1951070	0	1951070	C	A
28	chr28_1965765	0	1965765	A	G
28	chr28_1996571	0	1996571	C	T
28	chr28_1997946	0	1997946	A	G
28	chr28_1998492	0	1998492	G	A
28	chr28_1999174	0	1999174	A	C
28	chr28_2001281	0	2001281	G	C
28	chr28_2005666	0	2005666	A	T
28	chr28_2016198	0	2016198	G	T
28	chr28_2036079	0	2036079	G	C
28	chr28_2040311	0	2040311	C	G
28	chr28_2049268	0	2049268	T	C
28	chr28_2065910	0	2065910	T	G
28	chr28_2077613	0	2077613	A	C
28	chr28_2093650	0	2093650	A	G
28	chr28_2111977	0	2111977	A	G
28	chr28_2113897	0	2113897	T	C
28	chr28_2126271	0	2126271	G	A
28	chr28_2128763	0	2128763	A	T
28	chr28_2129485	0	2129485	C	A
28	chr28_2135159	0	2135159	A	C
28	chr28_2142080	0	2142080	G	A
28	chr28_2144344	0	2144344	T	C
28	chr28_2145451	0	2145451	T	A
28	chr28_2145731	0	2145731	T	G
28	chr28_2150807	0	2150807	C	G
28	chr28_2156934	0	2156934	A	C
28	chr28_2157695	0	2157695	G	A
28	chr28_2166335	0	2166335	T	C
28	chr28_2171214	0	2171214	T	G
28	chr28_2175507	0	2175507	A	G
28	chr28_2177578	0	2177578	T	A
28	chr28_2179187	0	2179187	A	G
28	chr28_2184747	0	2184747	T	C
28	chr28_2185971	0	2185971	G	A
28	chr28_2194453	0	2194453	G	A
28	chr28_2197481	0	2197481	A	G
28	chr28_2197683	0	2197683	A	G
28	chr28_2218973	0	2218973	T	C
28	chr28_2230742	0	2230742	A	G
28	chr28_2230786	0	2230786	G	A
28	chr28_2232136	0	2232136	A	T
28	chr28_2248589	0	2248589	A	G
28	chr28_2248774	0	2248774	G	A
28	chr28_2251880	0	2251880	T	C
28	chr28_2253852	0	2253852	A	T
28	chr28_2253900	0	2253900	T	C
28	chr28_2254053	0	2254053	A	G
28	chr28_2254693	0	2254693	T	G
28	chr28_2265826	0	2265826	G	A
28	chr28_2274372	0	2274372	A	T
28	chr28_2282890	0	2282890	T	C
28	chr28_2286631	0	2286631	T	C
28	chr28_2289224	0	2289224	T	C
28	chr28_2292454	0	2292454	A	G
28	chr28_2303964	0	2303964	T	C
28	chr28_2304451	0	2304451	A	G
28	chr28_2310681	0	2310681	A	C
28	chr28_2318527	0	2318527	T	C
28	chr28_2322234	0	2322234	T	C
28	chr28_2322263	0	2322263	G	T
28	chr28_2322430	0	2322430	C	G
28	chr28_2331425	0	2331425	T	C
28	chr28_2331535	0	2331535	A	C
28	chr28_2332741	0	2332741	G	A
28	chr28_2346700	0	2346700	G	A
28	chr28_2363916	0	2363916	T	A
28	chr28_2364118	0	2364118	G	A
28	chr28_2364398	0	2364398	G	A
28	chr28_2377285	0	2377285	T	G
28	chr28_2396239	0	2396239	A	T
28	chr28_2406608	0	2406608	C	G
28	chr28_2415016	0	2415016	C	T
28	chr28_2416119	0	2416119	A	G
28	chr28_2432941	0	2432941	A	G
28	chr28_2437820	0	2437820	G	A
28	chr28_2446245	0	2446245	T	C
28	chr28_2455984	0	2455984	G	T
28	chr28_2458511	0	2458511	C	A
28	chr28_2459854	0	2459854	G	A
28	chr28_2461103	0	2461103	T	C
28	chr28_2465759	0	2465759	T	C
28	chr28_2467931	0	2467931	T	C
28	chr28_2471732	0	2471732	G	T
28	chr28_2482448	0	2482448	C	T
28	chr28_2483411	0	2483411	C	G
28	chr28_2484064	0	2484064	A	G
28	chr28_2497426	0	2497426	C	T
28	chr28_2498626	0	2498626	A	G
28	chr28_2501758	0	2501758	T	G
28	chr28_2502527	0	2502527	G	A
28	chr28_2509384	0	2509384	T	G
28	chr28_2521230	0	2521230	G	A
28	chr28_2526093	0	2526093	A	G
28	chr28_2527266	0	2527266	A	T
28	chr28_2551622	0	2551622	T	C
28	chr28_2552218	0	2552218	A	G
28	chr28_2563114	0	2563114	T	C
28	chr28_2566231	0	2566231	T	C
28	chr28_2566533	0	2566533	T	C
28	chr28_2567033	0	2567033	T	A
28	chr28_2568458	0	2568458	C	T
28	chr28_2575107	0	2575107	G	T
28	chr28_2576378	0	2576378	C	T
28	chr28_2580084	0	2580084	T	C
28	chr28_2587770	0	2587770	C	A
28	chr28_2634910	0	2634910	A	G
28	chr28_2643184	0	2643184	A	T
28	chr28_2658924	0	2658924	G	A
28	chr28_2663211	0	2663211	C	A
28	chr28_2667309	0	2667309	A	G
28	chr28_2675630	0	2675630	T	A
28	chr28_2679936	0	2679936	G	A
28	chr28_2679972	0	2679972	T	G
28	chr28_2686628	0	2686628	T	C
28	chr28_2703748	0	2703748	C	G
28	chr28_2707182	0	2707182	T	C
28	chr28_2714275	0	2714275	C	T
28	chr28_2719177	0	2719177	C	T
28	chr28_2722664	0	2722664	G	A
28	chr28_2732047	0	2732047	C	T
28	chr28_2736031	0	2736031	C	T
28	chr28_2737459	0	2737459	T	G
28	chr28_2739059	0	2739059	A	G
28	chr28_2748642	0	2748642	T	G
28	chr28_2756061	0	2756061	T	C
28	chr28_2757442	0	2757442	A	G
28	chr28_2761817	0	2761817	T	C
28	chr28_2776396	0	2776396	T	C
28	chr28_2777480	0	2777480	A	G
28	chr28_2792040	0	2792040	G	C
28	chr28_2792135	0	2792135	T	C
28	chr28_2792211	0	2792211	T	C
28	chr28_2802735	0	2802735	C	T
28	chr28_2804147	0	2804147	G	C
28	chr28_2805389	0	2805389	A	C
28	chr28_2813515	0	2813515	C	T
28	chr28_2816796	0	2816796	C	A
28	chr28_2819326	0	2819326	C	T
28	chr28_2827097	0	2827097	G	A
28	chr28_2832007	0	2832007	A	G
28	chr28_2833625	0	2833625	C	T
28	chr28_2840725	0	2840725	T	C
28	chr28_2856317	0	2856317	C	T
28	chr28_2871353	0	2871353	A	G
28	chr28_2884201	0	2884201	A	G
28	chr28_2902678	0	2902678	C	T
28	chr28_2913455	0	2913455	G	C
28	chr28_2917300	0	2917300	C	T
28	chr28_2920732	0	2920732	G	A
28	chr28_2920752	0	2920752	G	A
28	chr28_2923693	0	2923693	G	A
28	chr28_2925200	0	2925200	A	G
28	chr28_2931985	0	2931985	G	C
28	chr28_2937275	0	2937275	A	G
28	chr28_2940791	0	2940791	T	G
28	chr28_2941226	0	2941226	C	T
28	chr28_2962351	0	2962351	C	T
28	chr28_3019789	0	3019789	G	T
28	chr28_3029942	0	3029942	A	G
28	chr28_3030040	0	3030040	A	G
28	chr28_3037577	0	3037577	C	A
28	chr28_3041707	0	3041707	T	C
28	chr28_3042422	0	3042422	G	A
28	chr28_3048203	0	3048203	T	C
28	chr28_3050311	0	3050311	C	T
28	chr28_3051694	0	3051694	T	C
28	chr28_3052977	0	3052977	G	A
28	chr28_3064661	0	3064661	T	C
28	chr28_3069431	0	3069431	A	G
28	chr28_3071084	0	3071084	T	G
28	chr28_3071634	0	3071634	T	C
28	chr28_3081111	0	3081111	T	A
28	chr28_3086213	0	3086213	G	T
28	chr28_3090386	0	3090386	G	A
28	chr28_3091115	0	3091115	T	A
28	chr28_3100016	0	3100016	T	C
28	chr28_3101870	0	3101870	A	C
28	chr28_3105200	0	3105200	C	T
28	chr28_3115212	0	3115212	G	A
28	chr28_3117716	0	3117716	T	C
28	chr28_3120516	0	3120516	C	T
28	chr28_3127622	0	3127622	C	T
28	chr28_3130067	0	3130067	G	A
28	chr28_3138835	0	3138835	C	T
28	chr28_3143183	0	3143183	A	G
28	chr28_3145546	0	3145546	A	G
28	chr28_3154916	0	3154916	G	A
28	chr28_3159888	0	3159888	A	G
28	chr28_3169377	0	3169377	A	G
28	chr28_3169640	0	3169640	T	C
28	chr28_3171428	0	3171428	C	G
28	chr28_3180298	0	3180298	C	A
28	chr28_3185556	0	3185556	T	A
28	chr28_3189522	0	3189522	A	G
28	chr28_3193056	0	3193056	T	C
28	chr28_3200528	0	3200528	C	T
28	chr28_3207019	0	3207019	G	A
28	chr28_3226993	0	3226993	A	G
28	chr28_3228326	0	3228326	G	T
28	chr28_3231426	0	3231426	A	T
28	chr28_3261511	0	3261511	A	G
28	chr28_3262865	0	3262865	G	T
28	chr28_3272025	0	3272025	T	C
28	chr28_3273373	0	3273373	T	C
28	chr28_3275770	0	3275770	A	G
28	chr28_3277823	0	3277823	T	G
28	chr28_3285233	0	3285233	G	T
28	chr28_3287542	0	3287542	G	A
28	chr28_3295219	0	3295219	G	A
28	chr28_3311182	0	3311182	C	T
28	chr28_3313013	0	3313013	T	C
28	chr28_3320484	0	3320484	A	G
28	chr28_3325063	0	3325063	A	T
28	chr28_3330665	0	3330665	A	C
28	chr28_3340404	0	3340404	G	A
28	chr28_3358283	0	3358283	A	G
28	chr28_3365671	0	3365671	A	C
28	chr28_3368946	0	3368946	G	T
28	chr28_3369729	0	3369729	C	T
28	chr28_3381597	0	3381597	T	C
28	chr28_3391265	0	3391265	A	G
28	chr28_3401669	0	3401669	C	G
28	chr28_3410716	0	3410716	T	C
28	chr28_3419194	0	3419194	T	A
28	chr28_3421098	0	3421098	C	T
28	chr28_3424446	0	3424446	A	C
28	chr28_3430016	0	3430016	G	T
28	chr28_3436498	0	3436498	T	C
28	chr28_3438565	0	3438565	C	T
28	chr28_3440630	0	3440630	T	G
28	chr28_3443709	0	3443709	C	T
28	chr28_3446657	0	3446657	T	G
28	chr28_3456415	0	3456415	C	T
28	chr28_3458625	0	3458625	C	T
28	chr28_3466201	0	3466201	G	A
28	chr28_3467075	0	3467075	G	A
28	chr28_3468151	0	3468151	A	G
28	chr28_3487482	0	3487482	A	T
28	chr28_3497113	0	3497113	C	T
28	chr28_3514765	0	3514765	C	T
28	chr28_3522343	0	3522343	T	A
28	chr28_3523400	0	3523400	C	G
28	chr28_3534774	0	3534774	A	G
28	chr28_3538945	0	3538945	G	A
28	chr28_3551252	0	3551252	G	A
28	chr28_3552133	0	3552133	C	T
28	chr28_3553426	0	3553426	G	A
28	chr28_3568425	0	3568425	C	G
28	chr28_3572856	0	3572856	G	A
28	chr28_3578747	0	3578747	A	C
28	chr28_3594131	0	3594131	A	G
28	chr28_3600626	0	3600626	A	G
28	chr28_3624712	0	3624712	G	C
28	chr28_3630290	0	3630290	C	T
28	chr28_3632317	0	3632317	A	G
28	chr28_3644447	0	3644447	A	G
28	chr28_3646899	0	3646899	T	C
28	chr28_3650474	0	3650474	C	T
28	chr28_3654146	0	3654146	A	C
28	chr28_3662065	0	3662065	G	T
28	chr28_3662666	0	3662666	C	G
28	chr28_3662705	0	3662705	G	A
28	chr28_3681706	0	3681706	A	G
28	chr28_3682162	0	3682162	A	G
28	chr28_3685744	0	3685744	T	C
28	chr28_3699637	0	3699637	G	C
28	chr28_3702979	0	3702979	G	A
28	chr28_3708628	0	3708628	T	C
28	chr28_3710323	0	3710323	G	A
28	chr28_3713118	0	3713118	T	G
28	chr28_3716674	0	3716674	C	A
28	chr28_3724219	0	3724219	A	G
28	chr28_3725136	0	3725136	G	C
28	chr28_3727343	0	3727343	T	C
28	chr28_3730069	0	3730069	A	G
28	chr28_3730707	0	3730707	G	A
28	chr28_3733474	0	3733474	C	T
28	chr28_3741876	0	3741876	A	G
28	chr28_3749266	0	3749266	A	G
28	chr28_3750588	0	3750588	G	T
28	chr28_3753468	0	3753468	T	A
28	chr28_3760991	0	3760991	A	G
28	chr28_3763262	0	3763262	A	G
28	chr28_3777255	0	3777255	T	C
28	chr28_3781128	0	3781128	G	A
28	chr28_3784067	0	3784067	G	A
28	chr28_3788242	0	3788242	T	C
28	chr28_3788839	0	3788839	C	T
28	chr28_3800768	0	3800768	T	C
28	chr28_3804408	0	3804408	A	G
28	chr28_3807057	0	3807057	G	A
28	chr28_3810100	0	3810100	T	G
28	chr28_3814957	0	3814957	G	A
28	chr28_3816513	0	3816513	T	C
28	chr28_3819545	0	3819545	T	G
28	chr28_3839477	0	3839477	C	T
28	chr28_3839749	0	3839749	G	A
28	chr28_3840058	0	3840058	G	A
28	chr28_3842675	0	3842675	G	A
28	chr28_3847737	0	3847737	A	G
28	chr28_3856981	0	3856981	C	T
28	chr28_3870131	0	3870131	T	C
28	chr28_3872562	0	3872562	C	T
28	chr28_3873863	0	3873863	T	C
28	chr28_3876949	0	3876949	A	G
28	chr28_3880678	0	3880678	A	T
28	chr28_3881642	0	3881642	A	G
28	chr28_3881733	0	3881733	C	T
28	chr28_3882792	0	3882792	T	C
28	chr28_3883921	0	3883921	C	A
28	chr28_3889099	0	3889099	T	C
28	chr28_3892614	0	3892614	G	A
28	chr28_3894849	0	3894849	G	A
28	chr28_3896264	0	3896264	T	C
28	chr28_3899935	0	3899935	A	G
28	chr28_3900417	0	3900417	G	C
28	chr28_3907530	0	3907530	T	A
28	chr28_3914278	0	3914278	T	C
28	chr28_3915561	0	3915561	A	T
28	chr28_3925024	0	3925024	T	C
28	chr28_3925101	0	3925101	C	T
28	chr28_3926449	0	3926449	T	C
28	chr28_3927034	0	3927034	C	T
28	chr28_3928213	0	3928213	T	G
28	chr28_3929457	0	3929457	T	C
28	chr28_3931925	0	3931925	A	T
28	chr28_3938508	0	3938508	G	A
28	chr28_3938856	0	3938856	C	T
28	chr28_3939795	0	3939795	G	A
28	chr28_3940176	0	3940176	A	G
28	chr28_3942506	0	3942506	A	G
28	chr28_3944111	0	3944111	A	T
28	chr28_3947708	0	3947708	A	G
28	chr28_3951432	0	3951432	T	A
28	chr28_3956493	0	3956493	A	T
28	chr28_3960700	0	3960700	C	T
28	chr28_3961857	0	3961857	G	A
28	chr28_3961944	0	3961944	T	C
28	chr28_3962770	0	3962770	A	G
28	chr28_3966016	0	3966016	A	G
28	chr28_3979169	0	3979169	C	T
28	chr28_3992003	0	3992003	C	T
28	chr28_3992672	0	3992672	A	C
28	chr28_3995664	0	3995664	T	C
28	chr28_3996567	0	3996567	A	G
28	chr28_3998858	0	3998858	C	T
28	chr28_4000483	0	4000483	C	T
28	chr28_4000748	0	4000748	A	G
28	chr28_4005114	0	4005114	C	T
28	chr28_4006341	0	4006341	C	A
28	chr28_4012058	0	4012058	T	C
28	chr28_4018627	0	4018627	A	G
28	chr28_4019192	0	4019192	A	G
28	chr28_4026829	0	4026829	C	T
28	chr28_4027010	0	4027010	G	T
28	chr28_4031161	0	4031161	T	C
28	chr28_4031269	0	4031269	G	A
28	chr28_4038910	0	4038910	T	C
28	chr28_4055052	0	4055052	G	A
28	chr28_4057499	0	4057499	C	T
28	chr28_4058609	0	4058609	G	A
28	chr28_4058908	0	4058908	T	C
28	chr28_4060783	0	4060783	T	A
28	chr28_4061185	0	4061185	C	G
28	chr28_4062871	0	4062871	G	T
28	chr28_4080919	0	4080919	C	T
28	chr28_4081399	0	4081399	A	G
28	chr28_4085412	0	4085412	C	T
28	chr28_4094085	0	4094085	C	G
28	chr28_4096646	0	4096646	T	C
28	chr28_4100835	0	4100835	C	T
28	chr28_4103171	0	4103171	G	T
28	chr28_4103348	0	4103348	T	G
28	chr28_4106833	0	4106833	A	G
28	chr28_4109320	0	4109320	A	T
28	chr28_4113622	0	4113622	A	G
28	chr28_4119956	0	4119956	G	A
28	chr28_4126993	0	4126993	C	T
28	chr28_4142698	0	4142698	G	C
28	chr28_4151140	0	4151140	A	G
28	chr28_4166867	0	4166867	A	G
28	chr28_4167064	0	4167064	G	T
28	chr28_4167404	0	4167404	A	G
28	chr28_4170230	0	4170230	G	C
28	chr28_4173954	0	4173954	T	C
28	chr28_4176856	0	4176856	A	G
28	chr28_4178763	0	4178763	T	C
28	chr28_4189647	0	4189647	A	G
28	chr28_4192949	0	4192949	G	C
28	chr28_4196212	0	4196212	A	G
28	chr28_4197718	0	4197718	A	G
28	chr28_4197880	0	4197880	G	A
28	chr28_4202992	0	4202992	C	T
28	chr28_4214789	0	4214789	C	T
28	chr28_4220873	0	4220873	A	G
28	chr28_4221790	0	4221790	C	A
28	chr28_4231117	0	4231117	G	A
28	chr28_4231313	0	4231313	A	G
28	chr28_4234118	0	4234118	G	A
28	chr28_4234211	0	4234211	G	T
28	chr28_4235987	0	4235987	A	G
28	chr28_4236058	0	4236058	A	G
28	chr28_4239420	0	4239420	C	T
28	chr28_4240027	0	4240027	G	A
28	chr28_4250431	0	4250431	T	C
28	chr28_4261094	0	4261094	T	C
28	chr28_4268344	0	4268344	G	C
28	chr28_4270807	0	4270807	A	G
28	chr28_4271440	0	4271440	A	G
28	chr28_4272027	0	4272027	G	C
28	chr28_4283758	0	4283758	T	G
28	chr28_4286606	0	4286606	C	G
28	chr28_4287222	0	4287222	G	A
28	chr28_4292842	0	4292842	T	A
28	chr28_4296512	0	4296512	T	C
28	chr28_4300694	0	4300694	G	A
28	chr28_4301915	0	4301915	C	A
28	chr28_4304085	0	4304085	C	G
28	chr28_4311758	0	4311758	C	T
28	chr28_4315194	0	4315194	A	G
28	chr28_4318061	0	4318061	C	G
28	chr28_4319848	0	4319848	A	G
28	chr28_4323392	0	4323392	G	T
28	chr28_4336823	0	4336823	G	C
28	chr28_4337169	0	4337169	A	G
28	chr28_4338013	0	4338013	A	G
28	chr28_4341730	0	4341730	G	T
28	chr28_4342753	0	4342753	T	C
28	chr28_4344075	0	4344075	G	C
28	chr28_4367379	0	4367379	C	T
28	chr28_4371196	0	4371196	C	T
28	chr28_4372445	0	4372445	T	C
28	chr28_4376139	0	4376139	T	C
28	chr28_4381859	0	4381859	T	G
28	chr28_4383529	0	4383529	C	G
28	chr28_4393495	0	4393495	G	A
28	chr28_4396111	0	4396111	C	T
28	chr28_4397898	0	4397898	G	A
28	chr28_4418999	0	4418999	C	A
28	chr28_4420957	0	4420957	C	T
28	chr28_4423870	0	4423870	T	C
28	chr28_4423918	0	4423918	C	A
28	chr28_4435685	0	4435685	C	T
28	chr28_4449568	0	4449568	T	C
28	chr28_4450679	0	4450679	G	T
28	chr28_4452807	0	4452807	C	T
28	chr28_4464285	0	4464285	C	T
28	chr28_4471296	0	4471296	G	C
28	chr28_4478085	0	4478085	T	C
28	chr28_4494452	0	4494452	T	C
28	chr28_4522311	0	4522311	A	G
28	chr28_4522359	0	4522359	C	T
28	chr28_4534634	0	4534634	G	T
28	chr28_4535622	0	4535622	T	C
28	chr28_4543496	0	4543496	G	A
28	chr28_4548495	0	4548495	G	A
28	chr28_4553946	0	4553946	A	G
28	chr28_4558447	0	4558447	T	C
28	chr28_4559454	0	4559454	G	A
28	chr28_4570699	0	4570699	G	T
28	chr28_4571172	0	4571172	C	A
28	chr28_4571979	0	4571979	C	T
28	chr28_4573486	0	4573486	C	T
28	chr28_4580140	0	4580140	A	G
28	chr28_4581176	0	4581176	T	C
28	chr28_4582483	0	4582483	C	T
28	chr28_4585464	0	4585464	G	A
28	chr28_4586693	0	4586693	G	T
28	chr28_4589550	0	4589550	G	C
28	chr28_4600351	0	4600351	T	C
28	chr28_4605506	0	4605506	G	A
28	chr28_4605523	0	4605523	A	G
28	chr28_4608521	0	4608521	C	T
28	chr28_4609051	0	4609051	G	C
28	chr28_4616735	0	4616735	C	T
28	chr28_4617734	0	4617734	T	C
28	chr28_4618185	0	4618185	T	C
28	chr28_4618893	0	4618893	A	G
28	chr28_4620142	0	4620142	T	C
28	chr28_4637378	0	4637378	A	C
28	chr28_4639776	0	4639776	G	A
28	chr28_4647474	0	4647474	T	C
28	chr28_4650334	0	4650334	A	G
28	chr28_4660855	0	4660855	G	A
28	chr28_4670008	0	4670008	G	A
28	chr28_4671667	0	4671667	A	G
28	chr28_4677592	0	4677592	G	A
28	chr28_4682796	0	4682796	C	T
28	chr28_4684372	0	4684372	G	A
28	chr28_4684393	0	4684393	T	C
28	chr28_4686149	0	4686149	T	C
28	chr28_4699104	0	4699104	A	G
28	chr28_4701030	0	4701030	C	T
28	chr28_4707338	0	4707338	C	G
28	chr28_4708988	0	4708988	A	G
28	chr28_4723262	0	4723262	G	A
28	chr28_4726687	0	4726687	A	C
28	chr28_4726950	0	4726950	A	G
28	chr28_4729353	0	4729353	T	C
28	chr28_4750702	0	4750702	G	A
28	chr28_4751821	0	4751821	G	A
28	chr28_4779931	0	4779931	T	C
28	chr28_4790536	0	4790536	G	C
28	chr28_4793041	0	4793041	T	C
28	chr28_4796396	0	4796396	C	T
28	chr28_4798721	0	4798721	G	A
28	chr28_4799035	0	4799035	T	G
28	chr28_4801297	0	4801297	T	A
28	chr28_4803267	0	4803267	G	A
28	chr28_4805653	0	4805653	C	T
28	chr28_4807574	0	4807574	A	C
28	chr28_4818179	0	4818179	G	C
28	chr28_4821262	0	4821262	A	T
28	chr28_4824163	0	4824163	C	T
28	chr28_4826764	0	4826764	G	A
28	chr28_4834007	0	4834007	A	G
28	chr28_4834813	0	4834813	A	G
28	chr28_4840217	0	4840217	A	G
28	chr28_4841338	0	4841338	C	A
28	chr28_4849808	0	4849808	G	C
28	chr28_4850197	0	4850197	G	A
28	chr28_4851790	0	4851790	A	G
28	chr28_4852608	0	4852608	T	C
28	chr28_4856489	0	4856489	T	C
28	chr28_4867711	0	4867711	C	G
28	chr28_4871258	0	4871258	G	A
28	chr28_4872633	0	4872633	G	A
28	chr28_4878593	0	4878593	T	C
28	chr28_4879352	0	4879352	C	T
28	chr28_4888875	0	4888875	G	A
28	chr28_4893686	0	4893686	A	G
28	chr28_4897803	0	4897803	C	T
28	chr28_4904459	0	4904459	C	G
28	chr28_4906408	0	4906408	T	C
28	chr28_4906756	0	4906756	A	G
28	chr28_4908298	0	4908298	A	G
28	chr28_4910679	0	4910679	G	T
28	chr28_4912016	0	4912016	A	G
28	chr28_4915930	0	4915930	C	A
28	chr28_4918633	0	4918633	A	C
28	chr28_4921800	0	4921800	C	T
28	chr28_4924657	0	4924657	C	A
28	chr28_4926815	0	4926815	T	C
28	chr28_4930538	0	4930538	C	T
28	chr28_4931874	0	4931874	T	C
28	chr28_4931953	0	4931953	C	T
28	chr28_4932045	0	4932045	C	A
28	chr28_4934165	0	4934165	G	A
28	chr28_4938744	0	4938744	A	C
28	chr28_4947717	0	4947717	A	T
28	chr28_4947837	0	4947837	C	T
28	chr28_4950766	0	4950766	C	G
28	chr28_4952004	0	4952004	T	C
28	chr28_4962676	0	4962676	G	A
28	chr28_4964379	0	4964379	C	T
28	chr28_4964904	0	4964904	G	A
28	chr28_4967409	0	4967409	A	G
28	chr28_4968794	0	4968794	A	G
28	chr28_4976160	0	4976160	C	G
28	chr28_4984150	0	4984150	A	G
28	chr28_4987733	0	4987733	T	C
28	chr28_4990974	0	4990974	G	A
28	chr28_4996380	0	4996380	T	C
28	chr28_5000481	0	5000481	A	G
28	chr28_5004035	0	5004035	T	C
28	chr28_5005848	0	5005848	G	T
28	chr28_5008700	0	5008700	C	A
28	chr28_5011691	0	5011691	A	C
28	chr28_5022352	0	5022352	G	A
28	chr28_5033573	0	5033573	G	A
28	chr28_5038747	0	5038747	C	T
28	chr28_5039115	0	5039115	T	C
28	chr28_5040495	0	5040495	T	C
28	chr28_5048554	0	5048554	G	A
28	chr28_5051158	0	5051158	T	C
28	chr28_5063990	0	5063990	G	T
28	chr28_5064288	0	5064288	G	T
28	chr28_5064358	0	5064358	T	G
28	chr28_5071674	0	5071674	T	C
28	chr28_5073550	0	5073550	A	C
28	chr28_5078180	0	5078180	A	G
28	chr28_5078404	0	5078404	A	G
28	chr28_5088735	0	5088735	A	T
28	chr28_5092349	0	5092349	T	C
28	chr28_5107481	0	5107481	A	G
28	chr28_5111164	0	5111164	A	G
28	chr28_5117857	0	5117857	G	A
28	chr28_5120751	0	5120751	T	G
28	chr28_5130022	0	5130022	T	G
28	chr28_5130734	0	5130734	G	T
28	chr28_5134221	0	5134221	T	G
28	chr28_5137636	0	5137636	C	T
28	chr28_5151263	0	5151263	T	C
28	chr28_5151384	0	5151384	A	G
28	chr28_5152066	0	5152066	T	C
28	chr28_5153539	0	5153539	A	G
28	chr28_5157764	0	5157764	C	A
28	chr28_5158978	0	5158978	A	C
28	chr28_5166294	0	5166294	A	G
28	chr28_5166680	0	5166680	T	G
28	chr28_5173827	0	5173827	C	T
28	chr28_5173894	0	5173894	A	C
28	chr28_5178269	0	5178269	G	A
28	chr28_5178917	0	5178917	C	T
28	chr28_5184509	0	5184509	C	T
28	chr28_5187250	0	5187250	T	A
28	chr28_5195323	0	5195323	A	G
28	chr28_5197180	0	5197180	T	C
28	chr28_5205682	0	5205682	T	C
28	chr28_5206022	0	5206022	G	C
28	chr28_5214104	0	5214104	T	C
28	chr28_5217352	0	5217352	G	A
28	chr28_5222564	0	5222564	G	A
28	chr28_5228633	0	5228633	C	T
28	chr28_5238336	0	5238336	C	T
28	chr28_5239920	0	5239920	A	C
28	chr28_5247699	0	5247699	G	A
28	chr28_5250170	0	5250170	G	A
28	chr28_5250435	0	5250435	T	C
28	chr28_5252632	0	5252632	G	C
28	chr28_5261502	0	5261502	T	C
28	chr28_5266898	0	5266898	T	G
28	chr28_5273380	0	5273380	G	T
28	chr28_5274694	0	5274694	G	T
28	chr28_5277284	0	5277284	C	T
28	chr28_5284618	0	5284618	G	A
28	chr28_5286655	0	5286655	G	T
28	chr28_5306812	0	5306812	C	T
28	chr28_5308684	0	5308684	A	G
28	chr28_5310690	0	5310690	A	T
28	chr28_5316173	0	5316173	G	A
28	chr28_5317379	0	5317379	C	T
28	chr28_5318736	0	5318736	G	A
28	chr28_5319102	0	5319102	G	A
28	chr28_5319800	0	5319800	T	G
28	chr28_5326815	0	5326815	T	G
28	chr28_5330112	0	5330112	A	G
28	chr28_5330915	0	5330915	A	C
28	chr28_5334572	0	5334572	T	G
28	chr28_5334833	0	5334833	A	T
28	chr28_5335702	0	5335702	T	C
28	chr28_5337464	0	5337464	G	C
28	chr28_5337961	0	5337961	A	C
28	chr28_5339943	0	5339943	T	G
28	chr28_5341037	0	5341037	C	A
28	chr28_5343721	0	5343721	T	C
28	chr28_5348285	0	5348285	A	G
28	chr28_5367941	0	5367941	A	G
28	chr28_5371256	0	5371256	G	A
28	chr28_5374535	0	5374535	G	A
28	chr28_5375728	0	5375728	G	A
28	chr28_5388605	0	5388605	C	T
28	chr28_5394568	0	5394568	A	G
28	chr28_5396545	0	5396545	A	G
28	chr28_5396702	0	5396702	G	A
28	chr28_5404106	0	5404106	G	A
28	chr28_5404319	0	5404319	C	A
28	chr28_5412936	0	5412936	C	G
28	chr28_5425689	0	5425689	C	G
28	chr28_5435543	0	5435543	G	A
28	chr28_5438325	0	5438325	T	A
28	chr28_5445450	0	5445450	C	T
28	chr28_5450330	0	5450330	C	T
28	chr28_5460534	0	5460534	A	G
28	chr28_5477894	0	5477894	T	G
28	chr28_5478978	0	5478978	A	G
28	chr28_5485087	0	5485087	T	C
28	chr28_5486243	0	5486243	C	A
28	chr28_5487624	0	5487624	C	T
28	chr28_5487788	0	5487788	G	T
28	chr28_5497331	0	5497331	A	G
28	chr28_5497580	0	5497580	A	G
28	chr28_5499002	0	5499002	A	G
28	chr28_5504449	0	5504449	A	G
28	chr28_5510491	0	5510491	T	C
28	chr28_5511662	0	5511662	A	G
28	chr28_5513888	0	5513888	T	C
28	chr28_5517169	0	5517169	G	A
28	chr28_5518438	0	5518438	T	C
28	chr28_5520006	0	5520006	C	T
28	chr28_5523195	0	5523195	C	T
28	chr28_5555066	0	5555066	T	C
28	chr28_5559415	0	5559415	G	A
28	chr28_5560902	0	5560902	C	G
28	chr28_5561441	0	5561441	A	G
28	chr28_5564370	0	5564370	T	G
28	chr28_5566579	0	5566579	T	C
28	chr28_5573169	0	5573169	A	G
28	chr28_5575225	0	5575225	A	T
28	chr28_5580890	0	5580890	T	C
28	chr28_5582580	0	5582580	A	C
28	chr28_5582912	0	5582912	T	C
28	chr28_5625938	0	5625938	C	A
28	chr28_5629410	0	5629410	A	C
28	chr28_5629516	0	5629516	A	G
28	chr28_5631538	0	5631538	T	C
28	chr28_5658888	0	5658888	G	A
28	chr28_5659290	0	5659290	T	G
28	chr28_5666993	0	5666993	A	G
28	chr28_5667891	0	5667891	G	A
28	chr28_5674492	0	5674492	A	G
28	chr28_5676517	0	5676517	T	C
28	chr28_5684042	0	5684042	C	T
28	chr28_5685153	0	5685153	C	T
28	chr28_5687690	0	5687690	G	C
28	chr28_5694061	0	5694061	A	T
28	chr28_5699730	0	5699730	C	A
28	chr28_5702876	0	5702876	C	A
28	chr28_5713017	0	5713017	C	G
28	chr28_5713257	0	5713257	A	G
28	chr28_5720005	0	5720005	G	A
28	chr28_5720546	0	5720546	A	G
28	chr28_5720601	0	5720601	C	A
28	chr28_5775726	0	5775726	A	T
28	chr28_5779015	0	5779015	G	A
28	chr28_5790683	0	5790683	T	C
28	chr28_5795457	0	5795457	G	C
28	chr28_5800671	0	5800671	C	G
28	chr28_5810786	0	5810786	G	A
28	chr28_5832038	0	5832038	G	A
28	chr28_5837095	0	5837095	G	T
28	chr28_5841110	0	5841110	G	T
28	chr28_5849812	0	5849812	C	G
28	chr28_5851642	0	5851642	G	A
28	chr28_5863130	0	5863130	T	C
28	chr28_5863925	0	5863925	G	T
28	chr28_5867251	0	5867251	G	T
28	chr28_5870094	0	5870094	G	T
28	chr28_5873232	0	5873232	C	A
28	chr28_5902526	0	5902526	G	A
28	chr28_5907769	0	5907769	C	A
28	chr28_5916483	0	5916483	G	A
28	chr28_5923681	0	5923681	A	G
28	chr28_5932087	0	5932087	C	A
28	chr28_5932388	0	5932388	A	C
28	chr28_5944652	0	5944652	C	G
28	chr28_5948818	0	5948818	A	G
28	chr28_5954790	0	5954790	A	C
28	chr28_5958590	0	5958590	G	A
28	chr28_5959465	0	5959465	G	C
28	chr28_5968463	0	5968463	T	C
28	chr28_5969882	0	5969882	A	G
28	chr28_6006659	0	6006659	T	C
28	chr28_6012006	0	6012006	C	T
28	chr28_6012716	0	6012716	C	T
28	chr28_6023848	0	6023848	A	G
28	chr28_6028305	0	6028305	T	G
28	chr28_6029326	0	6029326	G	A
28	chr28_6030007	0	6030007	G	A
28	chr28_6044643	0	6044643	A	G
28	chr28_6059376	0	6059376	T	C
28	chr28_6059413	0	6059413	T	A
28	chr28_6062545	0	6062545	G	A
28	chr28_6064008	0	6064008	G	A
28	chr28_6064391	0	6064391	T	C
28	chr28_6071570	0	6071570	C	T
28	chr28_6073678	0	6073678	G	A
28	chr28_6083182	0	6083182	A	G
28	chr28_6093170	0	6093170	T	G
28	chr28_6095335	0	6095335	G	A
28	chr28_6098209	0	6098209	G	A
28	chr28_6102246	0	6102246	T	C
28	chr28_6116326	0	6116326	T	C
28	chr28_6117264	0	6117264	G	A
28	chr28_6138133	0	6138133	C	G
28	chr28_6148244	0	6148244	T	A
28	chr28_6172245	0	6172245	A	C
28	chr28_6172251	0	6172251	C	T
28	chr28_6175196	0	6175196	C	G
28	chr28_6180411	0	6180411	A	C
28	chr28_6182574	0	6182574	G	C
28	chr28_6182720	0	6182720	G	C
28	chr28_6182828	0	6182828	T	C
28	chr28_6191502	0	6191502	A	G
28	chr28_6195600	0	6195600	G	A
28	chr28_6217026	0	6217026	T	G
28	chr28_6219087	0	6219087	G	C
28	chr28_6222063	0	6222063	C	T
28	chr28_6222505	0	6222505	G	C
28	chr28_6226919	0	6226919	G	A
28	chr28_6229246	0	6229246	G	A
28	chr28_6230391	0	6230391	T	C
28	chr28_6237415	0	6237415	G	A
28	chr28_6256686	0	6256686	G	T
28	chr28_6257473	0	6257473	T	C
28	chr28_6259173	0	6259173	A	G
28	chr28_6266441	0	6266441	T	C
28	chr28_6271177	0	6271177	G	A
28	chr28_6273676	0	6273676	G	A
28	chr28_6280058	0	6280058	G	A
28	chr28_6301259	0	6301259	C	T
28	chr28_6304156	0	6304156	A	G
28	chr28_6312731	0	6312731	G	A
28	chr28_6313332	0	6313332	G	T
28	chr28_6317810	0	6317810	C	T
28	chr28_6318904	0	6318904	C	T
28	chr28_6323843	0	6323843	G	T
28	chr28_6337498	0	6337498	A	G
28	chr28_6341318	0	6341318	A	G
28	chr28_6342662	0	6342662	A	C
28	chr28_6345125	0	6345125	A	C
28	chr28_6345859	0	6345859	T	C
28	chr28_6349248	0	6349248	A	G
28	chr28_6357515	0	6357515	A	T
28	chr28_6362087	0	6362087	C	T
28	chr28_6363620	0	6363620	T	C
28	chr28_6366958	0	6366958	C	A
28	chr28_6368825	0	6368825	T	G
28	chr28_6368826	0	6368826	C	T
28	chr28_6370615	0	6370615	G	A
28	chr28_6386747	0	6386747	G	A
28	chr28_6388162	0	6388162	C	T
28	chr28_6405094	0	6405094	G	A
28	chr28_6405136	0	6405136	C	T
28	chr28_6407822	0	6407822	T	C
28	chr28_6415356	0	6415356	A	T
28	chr28_6421296	0	6421296	A	T
28	chr28_6424063	0	6424063	A	T
28	chr28_6429908	0	6429908	T	G
28	chr28_6434068	0	6434068	T	C
28	chr28_6436408	0	6436408	A	G
28	chr28_6440642	0	6440642	C	A
28	chr28_6442617	0	6442617	C	T
28	chr28_6448116	0	6448116	A	G
28	chr28_6450376	0	6450376	T	C
28	chr28_6470775	0	6470775	A	G
28	chr28_6473987	0	6473987	C	G
28	chr28_6495944	0	6495944	C	T
28	chr28_6505583	0	6505583	C	G
28	chr28_6510072	0	6510072	T	G
28	chr28_6535557	0	6535557	T	C
28	chr28_6546063	0	6546063	C	G
28	chr28_6546190	0	6546190	G	A
28	chr28_6576105	0	6576105	G	T
28	chr28_6583931	0	6583931	G	A
28	chr28_6589762	0	6589762	A	G
28	chr28_6592539	0	6592539	G	T
28	chr28_6605153	0	6605153	C	A
28	chr28_6619753	0	6619753	C	T
28	chr28_6626572	0	6626572	T	C
28	chr28_6626922	0	6626922	A	G
28	chr28_6631687	0	6631687	G	A
28	chr28_6644885	0	6644885	G	A
28	chr28_6646603	0	6646603	T	A
28	chr28_6658913	0	6658913	A	G
28	chr28_6663418	0	6663418	T	C
28	chr28_6665263	0	6665263	G	A
28	chr28_6668323	0	6668323	G	A
28	chr28_6669346	0	6669346	C	T
28	chr28_6669504	0	6669504	G	A
28	chr28_6673853	0	6673853	C	G
28	chr28_6674051	0	6674051	A	T
28	chr28_6681378	0	6681378	T	A
28	chr28_6684521	0	6684521	G	T
28	chr28_6684854	0	6684854	A	G
28	chr28_6684995	0	6684995	A	C
28	chr28_6694385	0	6694385	G	A
28	chr28_6698713	0	6698713	T	G
28	chr28_6701088	0	6701088	T	A
28	chr28_6702104	0	6702104	G	C
28	chr28_6715332	0	6715332	A	C
28	chr28_6724404	0	6724404	T	C
28	chr28_6725726	0	6725726	T	C
28	chr28_6737507	0	6737507	G	A
28	chr28_6747773	0	6747773	G	T
28	chr28_6747865	0	6747865	G	A
28	chr28_6758929	0	6758929	A	G
28	chr28_6760564	0	6760564	A	G
28	chr28_6767587	0	6767587	C	T
28	chr28_6777468	0	6777468	A	G
28	chr28_6782080	0	6782080	A	G
28	chr28_6786107	0	6786107	C	G
28	chr28_6786322	0	6786322	T	A
28	chr28_6797811	0	6797811	A	G
28	chr28_6814575	0	6814575	C	T
28	chr28_6816524	0	6816524	T	C
28	chr28_6825060	0	6825060	C	T
28	chr28_6826555	0	6826555	A	G
28	chr28_6833236	0	6833236	C	A
28	chr28_6843728	0	6843728	G	C
28	chr28_6845091	0	6845091	T	C
28	chr28_6846445	0	6846445	G	T
28	chr28_6853789	0	6853789	T	C
28	chr28_6862225	0	6862225	A	G
28	chr28_6862370	0	6862370	C	A
28	chr28_6877438	0	6877438	G	T
28	chr28_6878235	0	6878235	C	G
28	chr28_6892042	0	6892042	T	A
28	chr28_6894378	0	6894378	A	G
28	chr28_6899541	0	6899541	A	G
28	chr28_6907414	0	6907414	T	C
28	chr28_6908485	0	6908485	C	T
28	chr28_6911756	0	6911756	T	A
28	chr28_6928031	0	6928031	C	T
28	chr28_6928160	0	6928160	T	C
28	chr28_6929105	0	6929105	T	C
28	chr28_6929855	0	6929855	T	C
28	chr28_6931729	0	6931729	T	C
28	chr28_6932151	0	6932151	T	G
28	chr28_6935450	0	6935450	G	A
28	chr28_6936844	0	6936844	T	G
28	chr28_6937367	0	6937367	G	A
28	chr28_6937524	0	6937524	G	A
28	chr28_6941684	0	6941684	T	C
28	chr28_6943176	0	6943176	T	G
28	chr28_6950321	0	6950321	T	G
28	chr28_6954459	0	6954459	G	A
28	chr28_6957595	0	6957595	A	C
28	chr28_6961575	0	6961575	G	A
28	chr28_6971384	0	6971384	A	G
28	chr28_6981322	0	6981322	A	G
28	chr28_6984503	0	6984503	C	T
28	chr28_6986970	0	6986970	T	C
28	chr28_6989593	0	6989593	A	T
28	chr28_6995997	0	6995997	C	T
28	chr28_6999646	0	6999646	T	C
28	chr28_7010769	0	7010769	C	T
28	chr28_7011479	0	7011479	G	T
28	chr28_7031151	0	7031151	C	A
28	chr28_7033686	0	7033686	A	G
28	chr28_7036148	0	7036148	C	T
28	chr28_7037858	0	7037858	A	G
28	chr28_7048836	0	7048836	C	A
28	chr28_7051426	0	7051426	A	T
28	chr28_7059829	0	7059829	A	G
28	chr28_7064834	0	7064834	T	C
28	chr28_7066944	0	7066944	G	T
28	chr28_7070060	0	7070060	G	A
28	chr28_7078782	0	7078782	G	C
28	chr28_7084348	0	7084348	C	T
28	chr28_7084370	0	7084370	T	A
28	chr28_7086422	0	7086422	T	C
28	chr28_7089445	0	7089445	G	A
28	chr28_7098110	0	7098110	A	G
28	chr28_7104864	0	7104864	T	C
28	chr28_7106644	0	7106644	G	C
28	chr28_7109206	0	7109206	T	C
28	chr28_7109552	0	7109552	C	T
28	chr28_7119460	0	7119460	A	G
28	chr28_7132100	0	7132100	G	A
28	chr28_7135870	0	7135870	G	A
28	chr28_7137592	0	7137592	G	C
28	chr28_7157367	0	7157367	A	G
28	chr28_7162122	0	7162122	G	A
28	chr28_7168113	0	7168113	G	A
28	chr28_7182216	0	7182216	A	G
28	chr28_7185405	0	7185405	A	G
28	chr28_7186131	0	7186131	G	A
28	chr28_7203193	0	7203193	G	A
28	chr28_7214377	0	7214377	A	G
28	chr28_7216067	0	7216067	C	T
28	chr28_7233351	0	7233351	T	A
28	chr28_7233451	0	7233451	C	T
28	chr28_7236142	0	7236142	G	C
28	chr28_7242114	0	7242114	T	C
28	chr28_7246127	0	7246127	C	T
28	chr28_7257730	0	7257730	T	C
28	chr28_7257803	0	7257803	T	A
28	chr28_7258576	0	7258576	G	A
28	chr28_7262144	0	7262144	G	A
28	chr28_7266373	0	7266373	C	T
28	chr28_7266807	0	7266807	A	G
28	chr28_7275789	0	7275789	C	T
28	chr28_7281837	0	7281837	G	A
28	chr28_7285065	0	7285065	G	T
28	chr28_7286588	0	7286588	A	G
28	chr28_7297901	0	7297901	A	C
28	chr28_7300154	0	7300154	C	T
28	chr28_7312002	0	7312002	C	A
28	chr28_7334695	0	7334695	A	G
28	chr28_7357183	0	7357183	A	T
28	chr28_7361880	0	7361880	A	C
28	chr28_7377258	0	7377258	T	C
28	chr28_7382354	0	7382354	C	T
28	chr28_7387449	0	7387449	C	T
28	chr28_7388673	0	7388673	G	A
28	chr28_7389943	0	7389943	G	A
28	chr28_7390059	0	7390059	T	C
28	chr28_7409227	0	7409227	C	T
28	chr28_7416213	0	7416213	G	A
28	chr28_7417490	0	7417490	A	G
28	chr28_7419159	0	7419159	C	G
28	chr28_7436427	0	7436427	G	C
28	chr28_7451110	0	7451110	T	G
28	chr28_7463184	0	7463184	T	C
28	chr28_7476006	0	7476006	G	A
28	chr28_7477482	0	7477482	A	G
28	chr28_7479196	0	7479196	G	A
28	chr28_7479770	0	7479770	A	G
28	chr28_7488907	0	7488907	G	T
28	chr28_7490072	0	7490072	T	C
28	chr28_7500013	0	7500013	C	T
28	chr28_7503603	0	7503603	T	C
28	chr28_7512083	0	7512083	A	G
28	chr28_7518340	0	7518340	A	G
28	chr28_7518873	0	7518873	C	A
28	chr28_7522808	0	7522808	T	C
28	chr28_7523170	0	7523170	G	T
28	chr28_7523812	0	7523812	A	G
28	chr28_7530928	0	7530928	A	T
28	chr28_7536096	0	7536096	T	C
28	chr28_7538155	0	7538155	A	G
28	chr28_7541564	0	7541564	T	C
28	chr28_7542961	0	7542961	T	C
28	chr28_7553823	0	7553823	T	C
28	chr28_7567260	0	7567260	G	C
28	chr28_7568644	0	7568644	T	C
28	chr28_7568685	0	7568685	C	A
28	chr28_7570957	0	7570957	A	C
28	chr28_7572323	0	7572323	G	A
28	chr28_7574415	0	7574415	T	C
28	chr28_7577318	0	7577318	A	G
28	chr28_7579208	0	7579208	G	T
28	chr28_7584876	0	7584876	A	C
28	chr28_7586186	0	7586186	A	G
28	chr28_7591338	0	7591338	A	G
28	chr28_7595674	0	7595674	A	G
28	chr28_7598245	0	7598245	A	G
28	chr28_7604285	0	7604285	C	G
28	chr28_7604316	0	7604316	G	C
28	chr28_7608453	0	7608453	G	A
28	chr28_7613406	0	7613406	G	A
28	chr28_7618871	0	7618871	C	T
28	chr28_7621270	0	7621270	A	G
28	chr28_7623731	0	7623731	C	T
28	chr28_7624734	0	7624734	G	A
28	chr28_7632068	0	7632068	A	G
28	chr28_7633189	0	7633189	C	T
28	chr28_7633337	0	7633337	A	G
28	chr28_7634416	0	7634416	G	A
28	chr28_7637140	0	7637140	T	C
28	chr28_7639622	0	7639622	C	T
28	chr28_7646408	0	7646408	G	A
28	chr28_7660684	0	7660684	G	T
28	chr28_7663092	0	7663092	T	C
28	chr28_7666613	0	7666613	T	G
28	chr28_7670549	0	7670549	C	T
28	chr28_7676793	0	7676793	G	A
28	chr28_7682039	0	7682039	T	C
28	chr28_7687520	0	7687520	G	C
28	chr28_7698140	0	7698140	A	G
28	chr28_7699322	0	7699322	A	G
28	chr28_7699671	0	7699671	G	A
28	chr28_7707181	0	7707181	G	T
28	chr28_7710799	0	7710799	C	T
28	chr28_7712941	0	7712941	G	C
28	chr28_7714999	0	7714999	T	C
28	chr28_7730371	0	7730371	G	C
28	chr28_7730924	0	7730924	G	C
28	chr28_7734290	0	7734290	A	G
28	chr28_7737224	0	7737224	T	C
28	chr28_7744093	0	7744093	A	C
28	chr28_7745617	0	7745617	A	G
28	chr28_7750122	0	7750122	G	A
28	chr28_7752485	0	7752485	T	C
28	chr28_7752570	0	7752570	C	T
28	chr28_7754808	0	7754808	A	C
28	chr28_7754839	0	7754839	T	G
28	chr28_7759306	0	7759306	T	G
28	chr28_7762848	0	7762848	T	A
28	chr28_7762952	0	7762952	C	G
28	chr28_7770133	0	7770133	A	G
28	chr28_7770706	0	7770706	G	T
28	chr28_7774587	0	7774587	C	T
28	chr28_7788878	0	7788878	C	A
28	chr28_7789156	0	7789156	C	A
28	chr28_7801094	0	7801094	A	G
28	chr28_7807171	0	7807171	T	C
28	chr28_7809723	0	7809723	C	G
28	chr28_7810048	0	7810048	A	G
28	chr28_7812249	0	7812249	T	C
28	chr28_7812336	0	7812336	G	A
28	chr28_7817055	0	7817055	A	G
28	chr28_7817183	0	7817183	T	C
28	chr28_7817463	0	7817463	T	C
28	chr28_7819593	0	7819593	G	A
28	chr28_7852347	0	7852347	A	T
28	chr28_7857214	0	7857214	G	A
28	chr28_7861262	0	7861262	A	G
28	chr28_7862317	0	7862317	T	C
28	chr28_7863114	0	7863114	A	G
28	chr28_7871356	0	7871356	G	C
28	chr28_7874477	0	7874477	A	G
28	chr28_7880050	0	7880050	G	A
28	chr28_7882113	0	7882113	A	C
28	chr28_7882342	0	7882342	T	C
28	chr28_7883959	0	7883959	T	C
28	chr28_7891054	0	7891054	C	A
28	chr28_7908765	0	7908765	A	G
28	chr28_7910249	0	7910249	G	A
28	chr28_7917681	0	7917681	A	G
28	chr28_7920996	0	7920996	G	C
28	chr28_7921160	0	7921160	A	G
28	chr28_7943331	0	7943331	T	C
28	chr28_7958416	0	7958416	T	C
28	chr28_7966106	0	7966106	T	C
28	chr28_7970968	0	7970968	G	A
28	chr28_7972819	0	7972819	G	A
28	chr28_7989468	0	7989468	C	T
28	chr28_8002095	0	8002095	C	T
28	chr28_8002159	0	8002159	T	G
28	chr28_8004125	0	8004125	C	T
28	chr28_8016420	0	8016420	G	A
28	chr28_8018344	0	8018344	T	A
28	chr28_8023111	0	8023111	C	T
28	chr28_8024176	0	8024176	G	A
28	chr28_8026202	0	8026202	G	C
28	chr28_8028806	0	8028806	G	T
28	chr28_8029482	0	8029482	C	T
28	chr28_8033307	0	8033307	C	T
28	chr28_8041408	0	8041408	T	C
28	chr28_8043190	0	8043190	T	C
28	chr28_8044435	0	8044435	C	T
28	chr28_8047913	0	8047913	T	G
28	chr28_8051925	0	8051925	A	G
28	chr28_8062500	0	8062500	G	A
28	chr28_8067484	0	8067484	G	A
28	chr28_8068299	0	8068299	A	G
28	chr28_8070091	0	8070091	T	C
28	chr28_8076901	0	8076901	C	T
28	chr28_8077219	0	8077219	G	T
28	chr28_8079774	0	8079774	C	G
28	chr28_8080680	0	8080680	G	A
28	chr28_8081057	0	8081057	G	A
28	chr28_8083447	0	8083447	A	G
28	chr28_8092435	0	8092435	A	T
28	chr28_8092914	0	8092914	C	T
28	chr28_8103056	0	8103056	G	A
28	chr28_8109846	0	8109846	C	T
28	chr28_8113998	0	8113998	A	C
28	chr28_8123680	0	8123680	T	C
28	chr28_8132793	0	8132793	A	T
28	chr28_8154631	0	8154631	A	G
28	chr28_8156649	0	8156649	C	T
28	chr28_8159493	0	8159493	G	A
28	chr28_8169577	0	8169577	C	A
28	chr28_8177089	0	8177089	T	A
28	chr28_8178989	0	8178989	T	C
28	chr28_8183449	0	8183449	T	C
28	chr28_8183658	0	8183658	T	C
28	chr28_8187354	0	8187354	A	C
28	chr28_8187958	0	8187958	A	G
28	chr28_8193036	0	8193036	C	A
28	chr28_8200319	0	8200319	C	G
28	chr28_8211082	0	8211082	C	A
28	chr28_8213214	0	8213214	C	A
28	chr28_8216037	0	8216037	C	A
28	chr28_8232912	0	8232912	A	C
28	chr28_8234747	0	8234747	C	T
28	chr28_8240529	0	8240529	T	C
28	chr28_8255016	0	8255016	G	A
28	chr28_8265308	0	8265308	C	A
28	chr28_8270916	0	8270916	T	C
28	chr28_8271792	0	8271792	A	G
28	chr28_8272464	0	8272464	G	A
28	chr28_8281539	0	8281539	T	C
28	chr28_8287339	0	8287339	C	T
28	chr28_8290950	0	8290950	C	T
28	chr28_8291628	0	8291628	T	C
28	chr28_8306382	0	8306382	G	A
28	chr28_8310867	0	8310867	T	A
28	chr28_8314894	0	8314894	T	C
28	chr28_8321244	0	8321244	G	A
28	chr28_8326230	0	8326230	T	G
28	chr28_8341141	0	8341141	T	C
28	chr28_8344823	0	8344823	A	G
28	chr28_8358307	0	8358307	T	C
28	chr28_8359979	0	8359979	G	A
28	chr28_8361449	0	8361449	G	C
28	chr28_8361733	0	8361733	T	G
28	chr28_8361953	0	8361953	A	T
28	chr28_8363536	0	8363536	C	A
28	chr28_8367392	0	8367392	G	A
28	chr28_8370598	0	8370598	G	A
28	chr28_8379308	0	8379308	A	G
28	chr28_8403251	0	8403251	A	G
28	chr28_8406379	0	8406379	G	C
28	chr28_8417472	0	8417472	G	C
28	chr28_8422277	0	8422277	T	C
28	chr28_8425999	0	8425999	G	C
28	chr28_8433042	0	8433042	A	G
28	chr28_8438699	0	8438699	C	T
28	chr28_8439839	0	8439839	C	G
28	chr28_8441773	0	8441773	T	C
28	chr28_8457456	0	8457456	C	T
28	chr28_8459063	0	8459063	C	A
28	chr28_8462231	0	8462231	G	C
28	chr28_8462948	0	8462948	G	A
28	chr28_8468730	0	8468730	G	A
28	chr28_8486410	0	8486410	C	T
28	chr28_8488984	0	8488984	G	A
28	chr28_8493299	0	8493299	T	A
28	chr28_8497360	0	8497360	C	G
28	chr28_8503177	0	8503177	A	C
28	chr28_8513044	0	8513044	G	A
28	chr28_8535905	0	8535905	G	T
28	chr28_8538647	0	8538647	C	A
28	chr28_8539591	0	8539591	C	A
28	chr28_8541083	0	8541083	C	A
28	chr28_8557417	0	8557417	C	A
28	chr28_8567846	0	8567846	A	G
28	chr28_8578126	0	8578126	G	A
28	chr28_8592320	0	8592320	T	A
28	chr28_8593915	0	8593915	G	A
28	chr28_8597242	0	8597242	C	G
28	chr28_8600356	0	8600356	C	T
28	chr28_8601465	0	8601465	C	T
28	chr28_8602419	0	8602419	C	T
28	chr28_8605068	0	8605068	G	A
28	chr28_8605451	0	8605451	A	G
28	chr28_8619222	0	8619222	A	G
28	chr28_8625352	0	8625352	T	A
28	chr28_8634340	0	8634340	C	A
28	chr28_8637136	0	8637136	C	T
28	chr28_8639831	0	8639831	T	C
28	chr28_8642709	0	8642709	T	C
28	chr28_8650641	0	8650641	G	A
28	chr28_8662943	0	8662943	T	C
28	chr28_8663708	0	8663708	T	A
28	chr28_8668045	0	8668045	G	A
28	chr28_8673693	0	8673693	T	C
28	chr28_8689396	0	8689396	G	A
28	chr28_8704330	0	8704330	T	C
28	chr28_8714727	0	8714727	G	T
28	chr28_8730516	0	8730516	C	T
28	chr28_8734187	0	8734187	C	T
28	chr28_8736979	0	8736979	T	C
28	chr28_8740484	0	8740484	T	G
28	chr28_8744875	0	8744875	G	A
28	chr28_8751830	0	8751830	G	T
28	chr28_8758620	0	8758620	T	C
28	chr28_8774278	0	8774278	G	A
28	chr28_8790981	0	8790981	G	A
28	chr28_8802034	0	8802034	T	C
28	chr28_8804169	0	8804169	G	T
28	chr28_8816130	0	8816130	T	C
28	chr28_8822160	0	8822160	C	T
28	chr28_8824280	0	8824280	G	A
28	chr28_8850244	0	8850244	T	G
28	chr28_8853299	0	8853299	G	C
28	chr28_8854290	0	8854290	A	T
28	chr28_8855956	0	8855956	T	C
28	chr28_8862420	0	8862420	T	C
28	chr28_8869142	0	8869142	T	C
28	chr28_8873011	0	8873011	G	A
28	chr28_8881026	0	8881026	G	A
28	chr28_8882222	0	8882222	A	C
28	chr28_8887399	0	8887399	A	T
28	chr28_8892871	0	8892871	A	T
28	chr28_8892890	0	8892890	T	C
28	chr28_8896601	0	8896601	C	T
28	chr28_8912704	0	8912704	G	A
28	chr28_8920805	0	8920805	C	A
28	chr28_8922871	0	8922871	C	T
28	chr28_8935978	0	8935978	T	C
28	chr28_8940432	0	8940432	C	T
28	chr28_8945315	0	8945315	A	G
28	chr28_8952967	0	8952967	G	A
28	chr28_8961055	0	8961055	T	C
28	chr28_8971234	0	8971234	C	A
28	chr28_8972277	0	8972277	A	G
28	chr28_8977033	0	8977033	T	C
28	chr28_8996839	0	8996839	A	G
28	chr28_9009466	0	9009466	C	T
28	chr28_9009590	0	9009590	T	C
28	chr28_9012334	0	9012334	G	C
28	chr28_9024661	0	9024661	G	C
28	chr28_9025422	0	9025422	C	G
28	chr28_9031068	0	9031068	G	A
28	chr28_9036550	0	9036550	T	C
28	chr28_9037129	0	9037129	C	A
28	chr28_9051344	0	9051344	A	C
28	chr28_9053985	0	9053985	T	C
28	chr28_9062373	0	9062373	C	T
28	chr28_9078155	0	9078155	A	T
28	chr28_9081520	0	9081520	G	C
28	chr28_9085944	0	9085944	C	T
28	chr28_9088110	0	9088110	T	C
28	chr28_9107887	0	9107887	C	G
28	chr28_9114594	0	9114594	T	C
28	chr28_9116050	0	9116050	C	G
28	chr28_9117176	0	9117176	C	A
28	chr28_9125435	0	9125435	C	T
28	chr28_9135494	0	9135494	A	G
28	chr28_9135574	0	9135574	C	T
28	chr28_9139098	0	9139098	T	C
28	chr28_9143115	0	9143115	T	C
28	chr28_9143925	0	9143925	T	A
28	chr28_9152545	0	9152545	A	C
28	chr28_9158692	0	9158692	G	A
28	chr28_9158733	0	9158733	A	C
28	chr28_9160626	0	9160626	G	A
28	chr28_9161867	0	9161867	A	G
28	chr28_9162121	0	9162121	T	G
28	chr28_9162254	0	9162254	C	T
28	chr28_9162769	0	9162769	A	G
28	chr28_9170351	0	9170351	T	A
28	chr28_9187316	0	9187316	G	A
28	chr28_9188092	0	9188092	T	C
28	chr28_9196357	0	9196357	T	C
28	chr28_9199973	0	9199973	T	G
28	chr28_9207655	0	9207655	C	G
28	chr28_9217238	0	9217238	C	T
28	chr28_9217419	0	9217419	G	T
28	chr28_9221967	0	9221967	G	A
28	chr28_9243869	0	9243869	G	T
28	chr28_9249637	0	9249637	C	T
28	chr28_9252949	0	9252949	G	A
28	chr28_9255318	0	9255318	G	T
28	chr28_9257646	0	9257646	C	T
28	chr28_9261849	0	9261849	C	T
28	chr28_9272599	0	9272599	A	G
28	chr28_9287535	0	9287535	C	G
28	chr28_9288473	0	9288473	A	C
28	chr28_9288749	0	9288749	C	T
28	chr28_9289981	0	9289981	C	T
28	chr28_9292247	0	9292247	C	T
28	chr28_9293679	0	9293679	T	A
28	chr28_9305247	0	9305247	A	C
28	chr28_9312724	0	9312724	C	T
28	chr28_9319034	0	9319034	G	C
28	chr28_9329431	0	9329431	G	A
28	chr28_9339205	0	9339205	T	C
28	chr28_9339736	0	9339736	T	G
28	chr28_9343617	0	9343617	A	G
28	chr28_9364689	0	9364689	T	C
28	chr28_9366218	0	9366218	T	G
28	chr28_9373128	0	9373128	G	C
28	chr28_9373202	0	9373202	G	C
28	chr28_9373595	0	9373595	A	G
28	chr28_9375315	0	9375315	C	T
28	chr28_9375817	0	9375817	A	G
28	chr28_9380623	0	9380623	C	T
28	chr28_9385915	0	9385915	A	T
28	chr28_9386481	0	9386481	C	T
28	chr28_9390532	0	9390532	C	T
28	chr28_9395489	0	9395489	C	A
28	chr28_9397482	0	9397482	A	T
28	chr28_9404030	0	9404030	C	T
28	chr28_9411073	0	9411073	C	G
28	chr28_9423909	0	9423909	A	T
28	chr28_9439770	0	9439770	C	G
28	chr28_9441190	0	9441190	G	T
28	chr28_9445766	0	9445766	G	T
28	chr28_9447074	0	9447074	G	C
28	chr28_9453830	0	9453830	T	C
28	chr28_9454198	0	9454198	C	G
28	chr28_9455586	0	9455586	A	T
28	chr28_9456462	0	9456462	G	T
28	chr28_9471801	0	9471801	C	A
28	chr28_9473660	0	9473660	T	C
28	chr28_9477251	0	9477251	G	A
28	chr28_9488868	0	9488868	A	G
28	chr28_9493480	0	9493480	G	T
28	chr28_9502848	0	9502848	G	A
28	chr28_9503354	0	9503354	A	G
28	chr28_9527285	0	9527285	G	A
28	chr28_9552662	0	9552662	C	A
28	chr28_9568705	0	9568705	C	T
28	chr28_9569823	0	9569823	T	G
28	chr28_9571950	0	9571950	T	C
28	chr28_9572044	0	9572044	C	T
28	chr28_9577404	0	9577404	G	A
28	chr28_9580765	0	9580765	T	C
28	chr28_9581829	0	9581829	G	C
28	chr28_9587642	0	9587642	G	A
28	chr28_9598190	0	9598190	G	A
28	chr28_9598220	0	9598220	G	A
28	chr28_9606829	0	9606829	A	G
28	chr28_9609198	0	9609198	G	T
28	chr28_9613594	0	9613594	G	A
28	chr28_9616008	0	9616008	C	T
28	chr28_9617117	0	9617117	C	T
28	chr28_9621904	0	9621904	T	G
28	chr28_9622031	0	9622031	A	C
28	chr28_9632704	0	9632704	C	T
28	chr28_9635422	0	9635422	A	T
28	chr28_9644309	0	9644309	G	C
28	chr28_9649501	0	9649501	T	C
28	chr28_9654472	0	9654472	G	A
28	chr28_9661140	0	9661140	T	C
28	chr28_9661196	0	9661196	A	G
28	chr28_9665853	0	9665853	A	G
28	chr28_9667982	0	9667982	C	T
28	chr28_9678368	0	9678368	T	C
28	chr28_9680224	0	9680224	G	T
28	chr28_9685799	0	9685799	G	A
28	chr28_9692964	0	9692964	T	C
28	chr28_9697639	0	9697639	G	C
28	chr28_9708059	0	9708059	G	A
28	chr28_9708222	0	9708222	C	A
28	chr28_9713222	0	9713222	T	A
28	chr28_9718823	0	9718823	C	T
28	chr28_9720239	0	9720239	T	C
28	chr28_9727851	0	9727851	A	G
28	chr28_9735063	0	9735063	A	G
28	chr28_9744443	0	9744443	G	A
28	chr28_9746840	0	9746840	G	C
28	chr28_9750493	0	9750493	A	G
28	chr28_9774767	0	9774767	C	A
28	chr28_9799088	0	9799088	T	C
28	chr28_9800957	0	9800957	C	T
28	chr28_9804661	0	9804661	A	G
28	chr28_9807412	0	9807412	C	T
28	chr28_9813565	0	9813565	T	C
28	chr28_9826979	0	9826979	G	T
28	chr28_9837466	0	9837466	G	A
28	chr28_9838026	0	9838026	T	A
28	chr28_9838441	0	9838441	T	C
28	chr28_9852946	0	9852946	T	G
28	chr28_9853104	0	9853104	A	G
28	chr28_9858719	0	9858719	C	T
28	chr28_9862056	0	9862056	A	G
28	chr28_9866243	0	9866243	C	G
28	chr28_9876187	0	9876187	G	T
28	chr28_9885475	0	9885475	T	C
28	chr28_9892502	0	9892502	C	T
28	chr28_9898272	0	9898272	G	A
28	chr28_9898915	0	9898915	G	C
28	chr28_9921679	0	9921679	A	G
28	chr28_9923385	0	9923385	G	T
28	chr28_9930994	0	9930994	A	G
28	chr28_9937335	0	9937335	C	G
28	chr28_9951845	0	9951845	A	G
28	chr28_9968525	0	9968525	A	G
28	chr28_9974238	0	9974238	A	C
28	chr28_10000159	0	10000159	C	T
28	chr28_10014385	0	10014385	A	G
28	chr28_10017206	0	10017206	T	A
28	chr28_10028799	0	10028799	C	G
28	chr28_10032514	0	10032514	T	C
28	chr28_10035179	0	10035179	A	G
28	chr28_10040750	0	10040750	G	A
28	chr28_10043582	0	10043582	G	A
28	chr28_10048788	0	10048788	T	C
28	chr28_10050922	0	10050922	G	A
28	chr28_10052229	0	10052229	T	A
28	chr28_10053677	0	10053677	A	G
28	chr28_10058922	0	10058922	A	G
28	chr28_10064453	0	10064453	C	G
28	chr28_10086918	0	10086918	A	G
28	chr28_10098757	0	10098757	A	T
28	chr28_10099691	0	10099691	A	G
28	chr28_10117061	0	10117061	G	A
28	chr28_10121047	0	10121047	C	T
28	chr28_10122349	0	10122349	G	T
28	chr28_10125193	0	10125193	C	T
28	chr28_10136733	0	10136733	C	G
28	chr28_10139874	0	10139874	G	A
28	chr28_10143931	0	10143931	C	T
28	chr28_10146882	0	10146882	C	T
28	chr28_10148992	0	10148992	A	G
28	chr28_10152546	0	10152546	A	G
28	chr28_10156486	0	10156486	C	A
28	chr28_10161502	0	10161502	T	G
28	chr28_10165199	0	10165199	A	C
28	chr28_10181993	0	10181993	G	A
28	chr28_10185162	0	10185162	G	C
28	chr28_10191782	0	10191782	A	G
28	chr28_10193140	0	10193140	T	C
28	chr28_10200648	0	10200648	C	T
28	chr28_10201235	0	10201235	G	A
28	chr28_10203024	0	10203024	T	C
28	chr28_10207688	0	10207688	C	G
28	chr28_10210818	0	10210818	C	T
28	chr28_10218172	0	10218172	G	T
28	chr28_10223819	0	10223819	T	C
28	chr28_10225943	0	10225943	C	T
28	chr28_10236067	0	10236067	A	G
28	chr28_10246253	0	10246253	T	G
28	chr28_10247451	0	10247451	C	A
28	chr28_10248555	0	10248555	A	G
28	chr28_10251900	0	10251900	T	A
28	chr28_10256771	0	10256771	A	G
28	chr28_10261751	0	10261751	C	T
28	chr28_10266135	0	10266135	T	C
28	chr28_10271275	0	10271275	A	G
28	chr28_10289033	0	10289033	C	T
28	chr28_10290188	0	10290188	G	C
28	chr28_10298751	0	10298751	T	A
28	chr28_10321998	0	10321998	T	G
28	chr28_10333683	0	10333683	C	T
28	chr28_10335127	0	10335127	A	T
28	chr28_10337505	0	10337505	T	A
28	chr28_10338170	0	10338170	T	C
28	chr28_10351093	0	10351093	T	G
28	chr28_10353395	0	10353395	C	T
28	chr28_10358687	0	10358687	C	A
28	chr28_10362140	0	10362140	A	G
28	chr28_10388566	0	10388566	G	A
28	chr28_10391330	0	10391330	G	A
28	chr28_10391683	0	10391683	T	C
28	chr28_10395003	0	10395003	T	A
28	chr28_10395363	0	10395363	A	G
28	chr28_10397549	0	10397549	T	G
28	chr28_10400494	0	10400494	G	A
28	chr28_10400742	0	10400742	G	A
28	chr28_10412696	0	10412696	A	G
28	chr28_10423175	0	10423175	T	G
28	chr28_10424432	0	10424432	T	C
28	chr28_10443018	0	10443018	T	C
28	chr28_10445160	0	10445160	G	A
28	chr28_10452185	0	10452185	C	T
28	chr28_10454944	0	10454944	T	G
28	chr28_10460405	0	10460405	A	G
28	chr28_10465140	0	10465140	G	A
28	chr28_10469181	0	10469181	C	T
28	chr28_10470710	0	10470710	C	T
28	chr28_10471392	0	10471392	C	A
28	chr28_10472626	0	10472626	T	C
28	chr28_10501261	0	10501261	G	A
28	chr28_10504122	0	10504122	G	T
28	chr28_10504794	0	10504794	C	G
28	chr28_10505031	0	10505031	A	G
28	chr28_10510380	0	10510380	T	C
28	chr28_10521527	0	10521527	G	A
28	chr28_10523595	0	10523595	C	T
28	chr28_10531888	0	10531888	T	A
28	chr28_10541535	0	10541535	T	C
28	chr28_10567743	0	10567743	G	A
28	chr28_10576518	0	10576518	T	C
28	chr28_10581270	0	10581270	G	T
28	chr28_10595891	0	10595891	T	G
28	chr28_10601896	0	10601896	T	C
28	chr28_10608433	0	10608433	T	C
28	chr28_10610516	0	10610516	G	A
28	chr28_10624962	0	10624962	T	G
28	chr28_10629651	0	10629651	A	G
28	chr28_10645729	0	10645729	A	G
28	chr28_10651814	0	10651814	T	G
28	chr28_10660259	0	10660259	A	G
28	chr28_10671177	0	10671177	T	A
28	chr28_10671665	0	10671665	G	A
28	chr28_10688013	0	10688013	C	T
28	chr28_10691913	0	10691913	T	C
28	chr28_10704745	0	10704745	G	A
28	chr28_10706173	0	10706173	C	T
28	chr28_10721063	0	10721063	A	G
28	chr28_10736469	0	10736469	T	C
28	chr28_10751461	0	10751461	T	G
28	chr28_10764453	0	10764453	A	T
28	chr28_10774071	0	10774071	G	A
28	chr28_10778796	0	10778796	A	G
28	chr28_10783271	0	10783271	T	G
28	chr28_10784653	0	10784653	C	T
28	chr28_10787188	0	10787188	C	A
28	chr28_10799407	0	10799407	T	C
28	chr28_10800665	0	10800665	A	G
28	chr28_10804704	0	10804704	A	T
28	chr28_10807194	0	10807194	G	A
28	chr28_10815035	0	10815035	T	C
28	chr28_10815866	0	10815866	C	A
28	chr28_10818514	0	10818514	T	C
28	chr28_10820341	0	10820341	A	G
28	chr28_10821025	0	10821025	T	A
28	chr28_10825468	0	10825468	C	G
28	chr28_10826833	0	10826833	C	T
28	chr28_10830302	0	10830302	C	A
28	chr28_10831177	0	10831177	T	A
28	chr28_10832148	0	10832148	C	T
28	chr28_10835558	0	10835558	G	A
28	chr28_10851515	0	10851515	T	C
28	chr28_10867402	0	10867402	G	A
28	chr28_10869826	0	10869826	T	A
28	chr28_10889251	0	10889251	C	T
28	chr28_10891714	0	10891714	A	G
28	chr28_10903661	0	10903661	C	A
28	chr28_10908842	0	10908842	T	C
28	chr28_10909688	0	10909688	T	G
28	chr28_10929260	0	10929260	G	A
28	chr28_10929979	0	10929979	T	C
28	chr28_10935147	0	10935147	C	A
28	chr28_10950704	0	10950704	A	G
28	chr28_10963826	0	10963826	T	C
28	chr28_10970279	0	10970279	T	C
28	chr28_10974487	0	10974487	C	T
28	chr28_10982662	0	10982662	T	A
28	chr28_10986938	0	10986938	C	T
28	chr28_10990707	0	10990707	G	C
28	chr28_10992207	0	10992207	C	T
28	chr28_10995693	0	10995693	G	A
28	chr28_11002622	0	11002622	T	C
28	chr28_11009889	0	11009889	T	A
28	chr28_11014806	0	11014806	G	A
28	chr28_11015070	0	11015070	A	G
28	chr28_11017636	0	11017636	A	G
28	chr28_11021385	0	11021385	G	A
28	chr28_11022211	0	11022211	G	T
28	chr28_11023355	0	11023355	G	A
28	chr28_11026153	0	11026153	T	C
28	chr28_11032235	0	11032235	T	G
28	chr28_11033590	0	11033590	A	G
28	chr28_11047278	0	11047278	T	C
28	chr28_11048872	0	11048872	T	C
28	chr28_11051548	0	11051548	T	A
28	chr28_11063720	0	11063720	C	T
28	chr28_11068455	0	11068455	T	A
28	chr28_11078907	0	11078907	T	C
28	chr28_11080207	0	11080207	A	G
28	chr28_11080272	0	11080272	C	G
28	chr28_11088769	0	11088769	A	G
28	chr28_11096545	0	11096545	G	C
28	chr28_11101810	0	11101810	T	C
28	chr28_11118989	0	11118989	T	C
28	chr28_11120995	0	11120995	A	G
28	chr28_11125944	0	11125944	C	T
28	chr28_11128240	0	11128240	G	A
28	chr28_11132653	0	11132653	G	A
28	chr28_11140729	0	11140729	G	A
28	chr28_11151478	0	11151478	T	C
28	chr28_11160530	0	11160530	C	T
28	chr28_11161701	0	11161701	G	A
28	chr28_11163724	0	11163724	T	A
28	chr28_11163750	0	11163750	G	C
28	chr28_11165025	0	11165025	T	C
28	chr28_11178860	0	11178860	A	G
28	chr28_11182254	0	11182254	G	A
28	chr28_11188094	0	11188094	C	T
28	chr28_11188675	0	11188675	G	A
28	chr28_11218590	0	11218590	T	G
28	chr28_11220509	0	11220509	T	G
28	chr28_11227015	0	11227015	T	G
28	chr28_11245251	0	11245251	G	A
28	chr28_11246550	0	11246550	C	T
28	chr28_11250153	0	11250153	A	C
28	chr28_11264207	0	11264207	G	A
28	chr28_11272892	0	11272892	A	G
28	chr28_11285023	0	11285023	T	A
28	chr28_11294399	0	11294399	T	A
28	chr28_11295011	0	11295011	T	C
28	chr28_11301002	0	11301002	C	T
28	chr28_11302901	0	11302901	C	A
28	chr28_11309396	0	11309396	A	T
28	chr28_11312917	0	11312917	C	A
28	chr28_11319972	0	11319972	G	A
28	chr28_11323433	0	11323433	T	C
28	chr28_11331825	0	11331825	C	T
28	chr28_11332664	0	11332664	A	G
28	chr28_11332873	0	11332873	C	T
28	chr28_11334345	0	11334345	T	C
28	chr28_11335460	0	11335460	T	C
28	chr28_11357582	0	11357582	A	G
28	chr28_11363205	0	11363205	T	C
28	chr28_11367415	0	11367415	A	G
28	chr28_11384030	0	11384030	T	C
28	chr28_11389528	0	11389528	C	T
28	chr28_11389823	0	11389823	C	G
28	chr28_11391828	0	11391828	C	T
28	chr28_11392966	0	11392966	G	A
28	chr28_11393502	0	11393502	A	C
28	chr28_11414465	0	11414465	G	A
28	chr28_11419412	0	11419412	A	C
28	chr28_11419619	0	11419619	G	C
28	chr28_11424934	0	11424934	A	G
28	chr28_11425614	0	11425614	C	G
28	chr28_11428573	0	11428573	T	C
28	chr28_11429112	0	11429112	G	A
28	chr28_11429961	0	11429961	C	T
28	chr28_11432843	0	11432843	T	A
28	chr28_11461073	0	11461073	G	C
28	chr28_11467575	0	11467575	T	C
28	chr28_11472292	0	11472292	G	A
28	chr28_11473788	0	11473788	A	C
28	chr28_11477739	0	11477739	T	A
28	chr28_11485724	0	11485724	A	G
28	chr28_11487977	0	11487977	G	A
28	chr28_11494956	0	11494956	A	G
28	chr28_11513671	0	11513671	C	T
28	chr28_11554105	0	11554105	G	A
28	chr28_11560110	0	11560110	G	A
28	chr28_11563376	0	11563376	T	C
28	chr28_11572106	0	11572106	A	G
28	chr28_11573094	0	11573094	G	A
28	chr28_11573126	0	11573126	A	G
28	chr28_11574684	0	11574684	T	C
28	chr28_11575355	0	11575355	A	G
28	chr28_11580793	0	11580793	C	T
28	chr28_11581143	0	11581143	T	G
28	chr28_11590406	0	11590406	A	T
28	chr28_11594844	0	11594844	G	A
28	chr28_11602246	0	11602246	G	T
28	chr28_11613028	0	11613028	A	G
28	chr28_11617862	0	11617862	G	T
28	chr28_11622172	0	11622172	A	G
28	chr28_11622989	0	11622989	G	T
28	chr28_11627443	0	11627443	T	G
28	chr28_11627466	0	11627466	C	T
28	chr28_11630266	0	11630266	G	A
28	chr28_11637836	0	11637836	G	A
28	chr28_11640331	0	11640331	A	T
28	chr28_11645280	0	11645280	T	C
28	chr28_11646433	0	11646433	C	T
28	chr28_11649845	0	11649845	G	A
28	chr28_11652267	0	11652267	C	A
28	chr28_11657875	0	11657875	G	T
28	chr28_11674230	0	11674230	G	C
28	chr28_11675173	0	11675173	T	C
28	chr28_11683611	0	11683611	G	A
28	chr28_11691356	0	11691356	T	C
28	chr28_11695345	0	11695345	C	T
28	chr28_11698557	0	11698557	A	G
28	chr28_11703768	0	11703768	A	C
28	chr28_11714314	0	11714314	G	A
28	chr28_11714723	0	11714723	C	T
28	chr28_11732772	0	11732772	T	C
28	chr28_11740015	0	11740015	G	A
28	chr28_11744551	0	11744551	T	G
28	chr28_11747118	0	11747118	A	G
28	chr28_11748518	0	11748518	T	C
28	chr28_11748832	0	11748832	G	A
28	chr28_11752301	0	11752301	C	G
28	chr28_11757989	0	11757989	T	C
28	chr28_11771672	0	11771672	T	C
28	chr28_11772438	0	11772438	C	A
28	chr28_11773567	0	11773567	G	T
28	chr28_11773870	0	11773870	T	C
28	chr28_11789137	0	11789137	T	A
28	chr28_11789656	0	11789656	C	T
28	chr28_11794492	0	11794492	G	A
28	chr28_11819136	0	11819136	T	C
28	chr28_11824702	0	11824702	G	A
28	chr28_11825813	0	11825813	T	C
28	chr28_11830244	0	11830244	A	T
28	chr28_11830628	0	11830628	G	A
28	chr28_11839815	0	11839815	A	G
28	chr28_11855019	0	11855019	C	G
28	chr28_11867555	0	11867555	C	A
28	chr28_11870215	0	11870215	C	T
28	chr28_11871912	0	11871912	A	C
28	chr28_11895380	0	11895380	C	A
28	chr28_11897184	0	11897184	C	G
28	chr28_11898603	0	11898603	G	A
28	chr28_11912184	0	11912184	C	A
28	chr28_11915785	0	11915785	A	T
28	chr28_11916454	0	11916454	A	G
28	chr28_11929736	0	11929736	G	A
28	chr28_11936909	0	11936909	G	A
28	chr28_11939402	0	11939402	A	G
28	chr28_11943310	0	11943310	A	G
28	chr28_11961215	0	11961215	G	A
28	chr28_11975794	0	11975794	G	A
28	chr28_11992038	0	11992038	C	G
28	chr28_11992895	0	11992895	T	A
28	chr28_11996357	0	11996357	A	G
28	chr28_12014263	0	12014263	T	C
28	chr28_12016729	0	12016729	A	G
28	chr28_12019883	0	12019883	A	G
28	chr28_12022744	0	12022744	T	C
28	chr28_12037365	0	12037365	C	A
28	chr28_12048065	0	12048065	G	C
28	chr28_12056103	0	12056103	G	A
28	chr28_12059818	0	12059818	A	G
28	chr28_12081223	0	12081223	A	G
28	chr28_12083710	0	12083710	C	A
28	chr28_12087972	0	12087972	G	A
28	chr28_12088954	0	12088954	C	G
28	chr28_12089840	0	12089840	G	A
28	chr28_12090202	0	12090202	T	A
28	chr28_12112726	0	12112726	G	T
28	chr28_12113017	0	12113017	C	T
28	chr28_12134478	0	12134478	A	G
28	chr28_12140643	0	12140643	T	G
28	chr28_12148703	0	12148703	T	G
28	chr28_12149046	0	12149046	A	G
28	chr28_12149440	0	12149440	A	C
28	chr28_12152531	0	12152531	G	A
28	chr28_12160015	0	12160015	G	A
28	chr28_12162411	0	12162411	A	G
28	chr28_12164991	0	12164991	C	T
28	chr28_12166808	0	12166808	A	G
28	chr28_12170301	0	12170301	A	G
28	chr28_12172395	0	12172395	C	A
28	chr28_12174652	0	12174652	A	T
28	chr28_12175825	0	12175825	T	C
28	chr28_12180918	0	12180918	T	C
28	chr28_12183799	0	12183799	T	A
28	chr28_12184286	0	12184286	T	A
28	chr28_12184675	0	12184675	C	T
28	chr28_12189758	0	12189758	T	G
28	chr28_12192078	0	12192078	T	C
28	chr28_12212748	0	12212748	C	T
28	chr28_12219001	0	12219001	G	A
28	chr28_12240167	0	12240167	T	G
28	chr28_12240476	0	12240476	T	C
28	chr28_12244937	0	12244937	G	A
28	chr28_12246707	0	12246707	G	A
28	chr28_12257911	0	12257911	T	C
28	chr28_12269610	0	12269610	C	A
28	chr28_12274026	0	12274026	T	C
28	chr28_12305004	0	12305004	C	G
28	chr28_12308231	0	12308231	A	G
28	chr28_12308512	0	12308512	T	C
28	chr28_12310196	0	12310196	T	C
28	chr28_12324505	0	12324505	T	G
28	chr28_12327923	0	12327923	A	G
28	chr28_12336045	0	12336045	A	G
28	chr28_12336520	0	12336520	C	G
28	chr28_12337981	0	12337981	A	G
28	chr28_12338006	0	12338006	A	G
28	chr28_12338121	0	12338121	A	G
28	chr28_12343076	0	12343076	G	A
28	chr28_12349421	0	12349421	C	T
28	chr28_12350730	0	12350730	G	C
28	chr28_12350944	0	12350944	C	T
28	chr28_12351519	0	12351519	G	A
28	chr28_12351922	0	12351922	T	C
28	chr28_12356884	0	12356884	G	C
28	chr28_12359110	0	12359110	A	C
28	chr28_12359255	0	12359255	G	A
28	chr28_12360090	0	12360090	T	C
28	chr28_12363480	0	12363480	C	T
28	chr28_12372856	0	12372856	A	G
28	chr28_12376859	0	12376859	A	C
28	chr28_12384446	0	12384446	C	T
28	chr28_12387581	0	12387581	G	A
28	chr28_12388277	0	12388277	A	G
28	chr28_12388330	0	12388330	G	T
28	chr28_12388381	0	12388381	T	C
28	chr28_12388452	0	12388452	T	C
28	chr28_12391197	0	12391197	C	T
28	chr28_12397988	0	12397988	A	G
28	chr28_12400441	0	12400441	A	T
28	chr28_12403988	0	12403988	A	T
28	chr28_12404172	0	12404172	C	T
28	chr28_12429932	0	12429932	A	G
28	chr28_12437824	0	12437824	T	C
28	chr28_12443177	0	12443177	A	C
28	chr28_12445306	0	12445306	T	C
28	chr28_12446795	0	12446795	G	A
28	chr28_12451772	0	12451772	A	G
28	chr28_12461324	0	12461324	T	C
28	chr28_12465419	0	12465419	T	C
28	chr28_12472086	0	12472086	A	G
28	chr28_12485302	0	12485302	G	A
28	chr28_12489267	0	12489267	G	A
28	chr28_12491191	0	12491191	T	C
28	chr28_12508769	0	12508769	G	T
28	chr28_12510222	0	12510222	A	G
28	chr28_12512750	0	12512750	A	G
28	chr28_12517452	0	12517452	C	T
28	chr28_12520325	0	12520325	G	C
28	chr28_12521261	0	12521261	A	G
28	chr28_12525892	0	12525892	C	G
28	chr28_12527382	0	12527382	G	C
28	chr28_12528841	0	12528841	T	G
28	chr28_12529233	0	12529233	G	A
28	chr28_12563801	0	12563801	G	A
28	chr28_12576811	0	12576811	T	A
28	chr28_12592558	0	12592558	T	A
28	chr28_12598350	0	12598350	T	C
28	chr28_12609012	0	12609012	A	G
28	chr28_12616230	0	12616230	T	C
28	chr28_12616712	0	12616712	A	G
28	chr28_12629075	0	12629075	C	T
28	chr28_12634184	0	12634184	A	G
28	chr28_12635087	0	12635087	T	C
28	chr28_12637059	0	12637059	C	T
28	chr28_12652766	0	12652766	G	A
28	chr28_12657242	0	12657242	C	T
28	chr28_12660517	0	12660517	A	G
28	chr28_12684799	0	12684799	A	G
28	chr28_12691508	0	12691508	A	G
28	chr28_12708336	0	12708336	A	G
28	chr28_12708471	0	12708471	G	A
28	chr28_12716244	0	12716244	A	T
28	chr28_12723376	0	12723376	T	C
28	chr28_12740073	0	12740073	T	A
28	chr28_12743139	0	12743139	C	A
28	chr28_12762364	0	12762364	T	G
28	chr28_12772065	0	12772065	G	A
28	chr28_12775118	0	12775118	C	A
28	chr28_12786299	0	12786299	C	T
28	chr28_12787370	0	12787370	C	T
28	chr28_12788221	0	12788221	T	G
28	chr28_12788558	0	12788558	C	T
28	chr28_12803467	0	12803467	C	T
28	chr28_12804763	0	12804763	C	A
28	chr28_12814396	0	12814396	C	T
28	chr28_12823822	0	12823822	T	C
28	chr28_12826646	0	12826646	G	A
28	chr28_12829330	0	12829330	C	G
28	chr28_12829850	0	12829850	T	C
28	chr28_12843989	0	12843989	A	T
28	chr28_12855996	0	12855996	T	C
28	chr28_12858851	0	12858851	T	C
28	chr28_12860099	0	12860099	C	T
28	chr28_12860798	0	12860798	C	T
28	chr28_12862355	0	12862355	T	C
28	chr28_12863720	0	12863720	A	G
28	chr28_12865102	0	12865102	T	C
28	chr28_12868918	0	12868918	G	A
28	chr28_12869820	0	12869820	G	A
28	chr28_12884278	0	12884278	T	C
28	chr28_12910467	0	12910467	A	G
28	chr28_12915761	0	12915761	G	C
28	chr28_12919842	0	12919842	A	T
28	chr28_12929781	0	12929781	A	G
28	chr28_12934451	0	12934451	T	C
28	chr28_12936007	0	12936007	A	G
28	chr28_12955037	0	12955037	T	G
28	chr28_12967354	0	12967354	T	A
28	chr28_12992251	0	12992251	C	T
28	chr28_13000457	0	13000457	C	T
28	chr28_13009680	0	13009680	T	C
28	chr28_13047002	0	13047002	A	G
28	chr28_13052004	0	13052004	G	A
28	chr28_13067055	0	13067055	T	A
28	chr28_13070255	0	13070255	C	T
28	chr28_13076955	0	13076955	A	G
28	chr28_13079679	0	13079679	A	G
28	chr28_13099852	0	13099852	G	A
28	chr28_13106261	0	13106261	T	C
28	chr28_13108892	0	13108892	G	T
28	chr28_13116153	0	13116153	A	T
28	chr28_13119417	0	13119417	A	G
28	chr28_13128374	0	13128374	G	A
28	chr28_13128986	0	13128986	C	A
28	chr28_13129023	0	13129023	G	T
28	chr28_13139105	0	13139105	G	A
28	chr28_13147424	0	13147424	G	A
28	chr28_13154431	0	13154431	T	A
28	chr28_13159993	0	13159993	C	T
28	chr28_13161645	0	13161645	T	C
28	chr28_13164893	0	13164893	C	G
28	chr28_13170069	0	13170069	A	G
28	chr28_13170412	0	13170412	G	C
28	chr28_13171070	0	13171070	A	G
28	chr28_13179731	0	13179731	A	T
28	chr28_13190703	0	13190703	A	G
28	chr28_13193443	0	13193443	C	A
28	chr28_13196265	0	13196265	T	C
28	chr28_13196460	0	13196460	T	C
28	chr28_13206456	0	13206456	C	T
28	chr28_13216552	0	13216552	A	G
28	chr28_13219272	0	13219272	T	C
28	chr28_13221407	0	13221407	A	T
28	chr28_13221998	0	13221998	C	T
28	chr28_13253056	0	13253056	T	C
28	chr28_13256092	0	13256092	G	A
28	chr28_13257644	0	13257644	C	T
28	chr28_13272179	0	13272179	G	A
28	chr28_13279338	0	13279338	C	A
28	chr28_13287127	0	13287127	T	C
28	chr28_13289935	0	13289935	A	G
28	chr28_13290567	0	13290567	A	C
28	chr28_13291478	0	13291478	C	G
28	chr28_13291865	0	13291865	G	C
28	chr28_13295073	0	13295073	C	T
28	chr28_13300315	0	13300315	G	A
28	chr28_13300399	0	13300399	G	T
28	chr28_13301190	0	13301190	A	G
28	chr28_13301784	0	13301784	T	C
28	chr28_13303285	0	13303285	C	T
28	chr28_13322641	0	13322641	A	G
28	chr28_13334805	0	13334805	T	C
28	chr28_13335823	0	13335823	T	C
28	chr28_13353490	0	13353490	C	G
28	chr28_13354761	0	13354761	G	A
28	chr28_13355086	0	13355086	T	A
28	chr28_13358542	0	13358542	C	T
28	chr28_13376404	0	13376404	T	G
28	chr28_13377307	0	13377307	C	T
28	chr28_13377447	0	13377447	T	A
28	chr28_13385079	0	13385079	A	G
28	chr28_13388759	0	13388759	T	C
28	chr28_13400056	0	13400056	T	C
28	chr28_13409714	0	13409714	A	G
28	chr28_13500543	0	13500543	A	G
28	chr28_13514836	0	13514836	A	T
28	chr28_13534452	0	13534452	T	C
28	chr28_13541100	0	13541100	G	A
28	chr28_13543905	0	13543905	A	C
28	chr28_13550372	0	13550372	C	T
28	chr28_13556897	0	13556897	A	C
28	chr28_13558905	0	13558905	G	A
28	chr28_13601952	0	13601952	G	A
28	chr28_13605260	0	13605260	C	T
28	chr28_13619100	0	13619100	T	C
28	chr28_13632444	0	13632444	A	T
28	chr28_13633558	0	13633558	C	T
28	chr28_13649095	0	13649095	G	A
28	chr28_13658150	0	13658150	T	G
28	chr28_13662106	0	13662106	C	T
28	chr28_13678519	0	13678519	C	G
28	chr28_13685930	0	13685930	C	G
28	chr28_13686311	0	13686311	C	T
28	chr28_13689365	0	13689365	C	T
28	chr28_13694846	0	13694846	A	G
28	chr28_13695456	0	13695456	C	A
28	chr28_13700370	0	13700370	T	C
28	chr28_13701396	0	13701396	T	C
28	chr28_13708142	0	13708142	A	G
28	chr28_13710840	0	13710840	G	A
28	chr28_13713607	0	13713607	C	T
28	chr28_13715620	0	13715620	T	C
28	chr28_13722847	0	13722847	A	G
28	chr28_13729430	0	13729430	A	G
28	chr28_13729566	0	13729566	A	G
28	chr28_13732906	0	13732906	G	A
28	chr28_13735942	0	13735942	C	T
28	chr28_13746299	0	13746299	C	T
28	chr28_13754680	0	13754680	G	T
28	chr28_13761961	0	13761961	T	G
28	chr28_13775264	0	13775264	A	C
28	chr28_13778714	0	13778714	G	A
28	chr28_13780682	0	13780682	C	A
28	chr28_13794178	0	13794178	A	G
28	chr28_13809600	0	13809600	A	G
28	chr28_13819963	0	13819963	A	G
28	chr28_13827024	0	13827024	A	G
28	chr28_13835137	0	13835137	T	C
28	chr28_13835650	0	13835650	T	A
28	chr28_13835728	0	13835728	A	G
28	chr28_13837809	0	13837809	T	C
28	chr28_13843892	0	13843892	C	T
28	chr28_13844537	0	13844537	A	G
28	chr28_13851895	0	13851895	C	G
28	chr28_13853847	0	13853847	T	C
28	chr28_13858721	0	13858721	C	T
28	chr28_13867997	0	13867997	G	A
28	chr28_13874922	0	13874922	C	T
28	chr28_13875859	0	13875859	G	A
28	chr28_13878643	0	13878643	A	G
28	chr28_13884348	0	13884348	C	T
28	chr28_13896930	0	13896930	A	C
28	chr28_13897538	0	13897538	T	C
28	chr28_13905290	0	13905290	T	C
28	chr28_13905708	0	13905708	C	T
28	chr28_13921518	0	13921518	A	G
28	chr28_13928442	0	13928442	G	C
28	chr28_13929146	0	13929146	T	G
28	chr28_13952680	0	13952680	G	T
28	chr28_13958640	0	13958640	C	G
28	chr28_13959038	0	13959038	A	T
28	chr28_13964814	0	13964814	A	C
28	chr28_13979799	0	13979799	T	C
28	chr28_13981007	0	13981007	T	C
28	chr28_13985542	0	13985542	A	G
28	chr28_13990993	0	13990993	T	C
28	chr28_13991995	0	13991995	A	G
28	chr28_13992799	0	13992799	A	G
28	chr28_13997010	0	13997010	T	G
28	chr28_13998621	0	13998621	T	C
28	chr28_13999819	0	13999819	T	G
28	chr28_14020326	0	14020326	A	C
28	chr28_14025646	0	14025646	G	A
28	chr28_14031730	0	14031730	A	G
28	chr28_14041388	0	14041388	A	G
28	chr28_14062734	0	14062734	G	A
28	chr28_14073648	0	14073648	A	G
28	chr28_14077599	0	14077599	A	C
28	chr28_14084637	0	14084637	G	C
28	chr28_14089593	0	14089593	G	A
28	chr28_14098098	0	14098098	A	G
28	chr28_14100327	0	14100327	C	G
28	chr28_14103409	0	14103409	T	C
28	chr28_14106292	0	14106292	G	A
28	chr28_14109942	0	14109942	T	C
28	chr28_14117610	0	14117610	T	C
28	chr28_14129027	0	14129027	A	G
28	chr28_14131819	0	14131819	G	T
28	chr28_14145988	0	14145988	T	A
28	chr28_14150063	0	14150063	G	A
28	chr28_14150828	0	14150828	G	C
28	chr28_14162754	0	14162754	C	G
28	chr28_14163444	0	14163444	G	A
28	chr28_14178668	0	14178668	C	T
28	chr28_14181253	0	14181253	T	C
28	chr28_14185716	0	14185716	G	A
28	chr28_14186935	0	14186935	C	A
28	chr28_14191935	0	14191935	A	T
28	chr28_14195144	0	14195144	C	T
28	chr28_14196508	0	14196508	A	G
28	chr28_14210685	0	14210685	A	G
28	chr28_14213154	0	14213154	G	A
28	chr28_14220188	0	14220188	T	C
28	chr28_14232906	0	14232906	C	T
28	chr28_14233107	0	14233107	G	T
28	chr28_14248870	0	14248870	A	T
28	chr28_14250442	0	14250442	T	C
28	chr28_14250755	0	14250755	A	G
28	chr28_14256375	0	14256375	T	G
28	chr28_14268465	0	14268465	C	T
28	chr28_14278171	0	14278171	A	G
28	chr28_14284031	0	14284031	T	A
28	chr28_14285098	0	14285098	T	C
28	chr28_14290188	0	14290188	A	G
28	chr28_14304038	0	14304038	G	T
28	chr28_14308571	0	14308571	T	A
28	chr28_14331306	0	14331306	G	A
28	chr28_14342624	0	14342624	G	C
28	chr28_14370403	0	14370403	T	C
28	chr28_14371859	0	14371859	C	A
28	chr28_14373285	0	14373285	G	T
28	chr28_14375882	0	14375882	G	T
28	chr28_14379230	0	14379230	C	T
28	chr28_14382687	0	14382687	C	A
28	chr28_14396028	0	14396028	G	C
28	chr28_14406566	0	14406566	G	T
28	chr28_14410426	0	14410426	C	T
28	chr28_14412478	0	14412478	C	T
28	chr28_14412545	0	14412545	A	G
28	chr28_14419842	0	14419842	G	A
28	chr28_14423546	0	14423546	G	A
28	chr28_14433499	0	14433499	C	A
28	chr28_14440880	0	14440880	A	G
28	chr28_14441928	0	14441928	A	T
28	chr28_14460534	0	14460534	C	A
28	chr28_14467958	0	14467958	C	T
28	chr28_14480183	0	14480183	T	G
28	chr28_14481712	0	14481712	T	G
28	chr28_14495932	0	14495932	C	A
28	chr28_14502033	0	14502033	G	A
28	chr28_14507321	0	14507321	A	G
28	chr28_14507330	0	14507330	T	C
28	chr28_14507626	0	14507626	A	G
28	chr28_14514052	0	14514052	A	C
28	chr28_14518444	0	14518444	T	C
28	chr28_14524822	0	14524822	G	A
28	chr28_14526670	0	14526670	G	A
28	chr28_14528641	0	14528641	G	A
28	chr28_14535079	0	14535079	G	A
28	chr28_14549265	0	14549265	A	G
28	chr28_14550712	0	14550712	A	T
28	chr28_14571602	0	14571602	T	C
28	chr28_14575311	0	14575311	G	A
28	chr28_14578395	0	14578395	T	C
28	chr28_14578896	0	14578896	A	G
28	chr28_14579781	0	14579781	G	A
28	chr28_14584466	0	14584466	G	C
28	chr28_14587892	0	14587892	G	A
28	chr28_14591962	0	14591962	T	C
28	chr28_14596049	0	14596049	G	A
28	chr28_14598124	0	14598124	C	A
28	chr28_14599028	0	14599028	C	A
28	chr28_14603251	0	14603251	A	G
28	chr28_14620222	0	14620222	G	A
28	chr28_14641391	0	14641391	G	A
28	chr28_14644448	0	14644448	C	T
28	chr28_14655452	0	14655452	T	C
28	chr28_14658005	0	14658005	T	C
28	chr28_14658236	0	14658236	T	C
28	chr28_14658866	0	14658866	C	T
28	chr28_14664948	0	14664948	C	T
28	chr28_14665203	0	14665203	A	G
28	chr28_14674847	0	14674847	T	A
28	chr28_14678568	0	14678568	C	T
28	chr28_14697107	0	14697107	C	T
28	chr28_14700615	0	14700615	G	A
28	chr28_14701125	0	14701125	G	A
28	chr28_14703970	0	14703970	T	G
28	chr28_14704767	0	14704767	A	G
28	chr28_14705109	0	14705109	G	C
28	chr28_14708069	0	14708069	C	T
28	chr28_14715156	0	14715156	T	C
28	chr28_14721444	0	14721444	T	C
28	chr28_14729329	0	14729329	C	T
28	chr28_14739871	0	14739871	C	A
28	chr28_14741879	0	14741879	C	T
28	chr28_14746488	0	14746488	C	G
28	chr28_14748209	0	14748209	G	A
28	chr28_14749903	0	14749903	G	C
28	chr28_14751910	0	14751910	G	A
28	chr28_14756059	0	14756059	A	G
28	chr28_14757461	0	14757461	G	C
28	chr28_14758739	0	14758739	A	T
28	chr28_14768438	0	14768438	G	A
28	chr28_14769705	0	14769705	A	G
28	chr28_14772452	0	14772452	A	G
28	chr28_14774514	0	14774514	G	C
28	chr28_14795658	0	14795658	G	A
28	chr28_14797994	0	14797994	T	C
28	chr28_14806634	0	14806634	T	C
28	chr28_14812534	0	14812534	C	T
28	chr28_14812803	0	14812803	C	A
28	chr28_14814447	0	14814447	T	C
28	chr28_14815558	0	14815558	G	A
28	chr28_14816794	0	14816794	C	T
28	chr28_14827111	0	14827111	A	T
28	chr28_14829585	0	14829585	T	C
28	chr28_14831029	0	14831029	G	A
28	chr28_14832330	0	14832330	T	C
28	chr28_14860041	0	14860041	T	G
28	chr28_14860098	0	14860098	C	T
28	chr28_14865044	0	14865044	A	G
28	chr28_14867373	0	14867373	G	A
28	chr28_14870834	0	14870834	G	A
28	chr28_14874503	0	14874503	G	A
28	chr28_14875282	0	14875282	A	G
28	chr28_14892572	0	14892572	G	C
28	chr28_14894048	0	14894048	T	G
28	chr28_14896530	0	14896530	C	T
28	chr28_14902958	0	14902958	T	G
28	chr28_14903956	0	14903956	G	A
28	chr28_14914355	0	14914355	C	G
28	chr28_14921897	0	14921897	A	G
28	chr28_14926482	0	14926482	C	A
28	chr28_14932324	0	14932324	T	C
28	chr28_14939693	0	14939693	A	G
28	chr28_14940827	0	14940827	A	G
28	chr28_14947103	0	14947103	C	A
28	chr28_14951228	0	14951228	A	C
28	chr28_14951759	0	14951759	T	C
28	chr28_14953299	0	14953299	T	C
28	chr28_14957013	0	14957013	G	A
28	chr28_14957540	0	14957540	A	G
28	chr28_14966410	0	14966410	T	C
28	chr28_14969336	0	14969336	G	C
28	chr28_14969663	0	14969663	G	A
28	chr28_14976976	0	14976976	G	T
28	chr28_14978070	0	14978070	G	A
28	chr28_14978088	0	14978088	G	C
28	chr28_14982200	0	14982200	T	C
28	chr28_14989591	0	14989591	G	A
28	chr28_14992114	0	14992114	G	A
28	chr28_15001224	0	15001224	T	C
28	chr28_15005431	0	15005431	T	G
28	chr28_15007967	0	15007967	G	A
28	chr28_15013742	0	15013742	C	T
28	chr28_15019487	0	15019487	C	T
28	chr28_15022408	0	15022408	G	T
28	chr28_15026789	0	15026789	A	G
28	chr28_15034888	0	15034888	G	A
28	chr28_15036136	0	15036136	G	A
28	chr28_15039655	0	15039655	G	A
28	chr28_15041993	0	15041993	G	A
28	chr28_15045402	0	15045402	C	T
28	chr28_15059251	0	15059251	C	T
28	chr28_15061205	0	15061205	T	G
28	chr28_15066199	0	15066199	A	G
28	chr28_15069158	0	15069158	T	C
28	chr28_15080406	0	15080406	G	A
28	chr28_15082375	0	15082375	A	T
28	chr28_15082999	0	15082999	C	T
28	chr28_15090247	0	15090247	T	C
28	chr28_15099379	0	15099379	A	G
28	chr28_15100948	0	15100948	C	T
28	chr28_15111866	0	15111866	G	A
28	chr28_15112433	0	15112433	T	C
28	chr28_15118625	0	15118625	T	A
28	chr28_15119660	0	15119660	C	G
28	chr28_15130985	0	15130985	A	G
28	chr28_15132403	0	15132403	G	T
28	chr28_15133658	0	15133658	A	G
28	chr28_15141325	0	15141325	C	T
28	chr28_15143251	0	15143251	C	G
28	chr28_15144613	0	15144613	C	T
28	chr28_15151127	0	15151127	T	C
28	chr28_15153321	0	15153321	C	A
28	chr28_15158162	0	15158162	T	C
28	chr28_15173844	0	15173844	A	G
28	chr28_15174192	0	15174192	A	G
28	chr28_15186047	0	15186047	A	T
28	chr28_15187117	0	15187117	T	C
28	chr28_15188860	0	15188860	T	A
28	chr28_15193399	0	15193399	A	G
28	chr28_15193752	0	15193752	T	C
28	chr28_15197321	0	15197321	T	C
28	chr28_15200169	0	15200169	C	G
28	chr28_15200734	0	15200734	A	G
28	chr28_15206035	0	15206035	G	A
28	chr28_15211243	0	15211243	C	A
28	chr28_15212291	0	15212291	A	G
28	chr28_15217677	0	15217677	A	G
28	chr28_15224408	0	15224408	G	C
28	chr28_15225219	0	15225219	G	A
28	chr28_15226421	0	15226421	C	G
28	chr28_15226491	0	15226491	T	C
28	chr28_15239372	0	15239372	A	C
28	chr28_15240330	0	15240330	A	G
28	chr28_15253050	0	15253050	C	T
28	chr28_15255695	0	15255695	G	A
28	chr28_15263115	0	15263115	A	G
28	chr28_15263336	0	15263336	A	G
28	chr28_15265418	0	15265418	T	C
28	chr28_15274802	0	15274802	T	C
28	chr28_15275909	0	15275909	T	C
28	chr28_15278062	0	15278062	G	C
28	chr28_15284403	0	15284403	A	C
28	chr28_15295959	0	15295959	G	A
28	chr28_15296731	0	15296731	C	T
28	chr28_15298971	0	15298971	A	G
28	chr28_15299996	0	15299996	T	C
28	chr28_15308362	0	15308362	T	C
28	chr28_15323293	0	15323293	A	G
28	chr28_15335221	0	15335221	C	T
28	chr28_15337382	0	15337382	A	G
28	chr28_15344141	0	15344141	A	G
28	chr28_15351351	0	15351351	A	G
28	chr28_15354711	0	15354711	C	G
28	chr28_15361897	0	15361897	T	C
28	chr28_15364920	0	15364920	A	G
28	chr28_15371384	0	15371384	T	C
28	chr28_15379157	0	15379157	T	C
28	chr28_15380486	0	15380486	A	G
28	chr28_15384197	0	15384197	G	A
28	chr28_15398120	0	15398120	T	C
28	chr28_15401500	0	15401500	T	C
28	chr28_15411646	0	15411646	T	C
28	chr28_15416227	0	15416227	A	G
28	chr28_15416800	0	15416800	A	G
28	chr28_15429593	0	15429593	T	C
28	chr28_15430574	0	15430574	C	G
28	chr28_15431454	0	15431454	T	C
28	chr28_15438683	0	15438683	A	G
28	chr28_15442774	0	15442774	G	A
28	chr28_15451376	0	15451376	G	A
28	chr28_15454805	0	15454805	A	T
28	chr28_15461202	0	15461202	C	T
28	chr28_15464051	0	15464051	C	G
28	chr28_15470340	0	15470340	C	T
28	chr28_15470793	0	15470793	T	C
28	chr28_15474536	0	15474536	C	G
28	chr28_15477561	0	15477561	A	G
28	chr28_15481352	0	15481352	G	C
28	chr28_15487253	0	15487253	A	C
28	chr28_15490422	0	15490422	T	C
28	chr28_15494379	0	15494379	C	G
28	chr28_15511038	0	15511038	C	A
28	chr28_15517783	0	15517783	G	T
28	chr28_15517979	0	15517979	A	G
28	chr28_15526884	0	15526884	G	C
28	chr28_15534324	0	15534324	T	G
28	chr28_15537861	0	15537861	A	T
28	chr28_15537945	0	15537945	G	A
28	chr28_15538010	0	15538010	A	G
28	chr28_15552009	0	15552009	G	A
28	chr28_15553694	0	15553694	A	G
28	chr28_15559540	0	15559540	G	A
28	chr28_15559938	0	15559938	G	T
28	chr28_15562213	0	15562213	C	G
28	chr28_15566011	0	15566011	C	T
28	chr28_15568206	0	15568206	G	A
28	chr28_15572150	0	15572150	C	T
28	chr28_15573636	0	15573636	T	C
28	chr28_15576509	0	15576509	G	A
28	chr28_15584708	0	15584708	T	C
28	chr28_15587498	0	15587498	G	C
28	chr28_15590986	0	15590986	A	G
28	chr28_15592368	0	15592368	T	C
28	chr28_15595886	0	15595886	T	A
28	chr28_15597910	0	15597910	T	G
28	chr28_15600478	0	15600478	G	C
28	chr28_15607017	0	15607017	G	T
28	chr28_15613087	0	15613087	T	C
28	chr28_15613963	0	15613963	A	C
28	chr28_15626636	0	15626636	G	A
28	chr28_15636980	0	15636980	A	G
28	chr28_15642884	0	15642884	C	T
28	chr28_15651393	0	15651393	T	C
28	chr28_15653520	0	15653520	C	T
28	chr28_15667672	0	15667672	A	G
28	chr28_15667909	0	15667909	C	T
28	chr28_15669006	0	15669006	C	T
28	chr28_15673101	0	15673101	T	C
28	chr28_15674131	0	15674131	A	G
28	chr28_15677824	0	15677824	T	A
28	chr28_15682692	0	15682692	A	C
28	chr28_15686285	0	15686285	C	A
28	chr28_15688100	0	15688100	T	C
28	chr28_15702721	0	15702721	C	T
28	chr28_15703333	0	15703333	T	C
28	chr28_15709442	0	15709442	C	T
28	chr28_15714732	0	15714732	G	T
28	chr28_15723141	0	15723141	C	G
28	chr28_15723524	0	15723524	A	C
28	chr28_15725954	0	15725954	C	T
28	chr28_15731383	0	15731383	C	T
28	chr28_15733657	0	15733657	C	T
28	chr28_15738467	0	15738467	C	T
28	chr28_15749638	0	15749638	A	T
28	chr28_15752168	0	15752168	T	C
28	chr28_15754104	0	15754104	C	T
28	chr28_15761483	0	15761483	C	T
28	chr28_15770119	0	15770119	A	C
28	chr28_15778980	0	15778980	C	T
28	chr28_15780860	0	15780860	G	A
28	chr28_15784798	0	15784798	T	C
28	chr28_15798890	0	15798890	C	G
28	chr28_15799206	0	15799206	G	A
28	chr28_15799348	0	15799348	G	A
28	chr28_15805204	0	15805204	T	G
28	chr28_15807463	0	15807463	G	A
28	chr28_15809985	0	15809985	G	T
28	chr28_15814712	0	15814712	G	C
28	chr28_15816129	0	15816129	T	C
28	chr28_15821826	0	15821826	T	C
28	chr28_15827573	0	15827573	T	C
28	chr28_15828136	0	15828136	T	C
28	chr28_15836718	0	15836718	A	G
28	chr28_15837149	0	15837149	G	A
28	chr28_15838748	0	15838748	G	T
28	chr28_15852638	0	15852638	C	G
28	chr28_15877322	0	15877322	A	T
28	chr28_15883799	0	15883799	A	G
28	chr28_15886116	0	15886116	G	T
28	chr28_15896559	0	15896559	G	C
28	chr28_15902524	0	15902524	A	G
28	chr28_15902651	0	15902651	C	T
28	chr28_15905159	0	15905159	G	A
28	chr28_15910604	0	15910604	A	G
28	chr28_15913089	0	15913089	C	T
28	chr28_15914988	0	15914988	G	C
28	chr28_15918914	0	15918914	G	C
28	chr28_15922939	0	15922939	G	A
28	chr28_15950686	0	15950686	C	T
28	chr28_15952039	0	15952039	A	G
28	chr28_15954146	0	15954146	G	A
28	chr28_15957493	0	15957493	G	C
28	chr28_15960218	0	15960218	T	C
28	chr28_15976920	0	15976920	C	T
28	chr28_15982916	0	15982916	A	G
28	chr28_15983096	0	15983096	A	C
28	chr28_15989044	0	15989044	T	C
28	chr28_15991915	0	15991915	C	G
28	chr28_15998486	0	15998486	A	G
28	chr28_16004112	0	16004112	G	A
28	chr28_16004576	0	16004576	C	T
28	chr28_16005150	0	16005150	G	A
28	chr28_16010110	0	16010110	A	G
28	chr28_16010288	0	16010288	C	T
28	chr28_16016713	0	16016713	T	C
28	chr28_16017489	0	16017489	G	T
28	chr28_16020153	0	16020153	T	C
28	chr28_16027326	0	16027326	A	C
28	chr28_16038575	0	16038575	C	A
28	chr28_16039261	0	16039261	C	T
28	chr28_16042429	0	16042429	T	C
28	chr28_16051341	0	16051341	C	T
28	chr28_16072146	0	16072146	A	G
28	chr28_16074032	0	16074032	T	C
28	chr28_16078472	0	16078472	C	G
28	chr28_16081811	0	16081811	C	T
28	chr28_16084165	0	16084165	G	A
28	chr28_16090715	0	16090715	C	T
28	chr28_16093411	0	16093411	T	C
28	chr28_16103578	0	16103578	T	C
28	chr28_16108860	0	16108860	G	T
28	chr28_16114473	0	16114473	A	G
28	chr28_16119532	0	16119532	C	T
28	chr28_16128051	0	16128051	A	G
28	chr28_16129463	0	16129463	C	T
28	chr28_16129887	0	16129887	T	G
28	chr28_16137670	0	16137670	A	G
28	chr28_16138553	0	16138553	A	G
28	chr28_16143148	0	16143148	G	A
28	chr28_16144161	0	16144161	A	G
28	chr28_16148302	0	16148302	G	A
28	chr28_16151554	0	16151554	G	A
28	chr28_16151990	0	16151990	C	T
28	chr28_16152436	0	16152436	C	T
28	chr28_16153966	0	16153966	C	T
28	chr28_16156225	0	16156225	A	T
28	chr28_16163269	0	16163269	C	T
28	chr28_16166052	0	16166052	C	T
28	chr28_16166184	0	16166184	T	G
28	chr28_16171932	0	16171932	T	C
28	chr28_16174707	0	16174707	A	G
28	chr28_16180750	0	16180750	G	A
28	chr28_16192228	0	16192228	G	T
28	chr28_16212973	0	16212973	T	C
28	chr28_16219248	0	16219248	T	C
28	chr28_16219953	0	16219953	A	G
28	chr28_16220537	0	16220537	C	A
28	chr28_16225486	0	16225486	G	A
28	chr28_16250957	0	16250957	A	G
28	chr28_16252148	0	16252148	G	A
28	chr28_16264130	0	16264130	A	G
28	chr28_16264579	0	16264579	C	T
28	chr28_16274379	0	16274379	A	G
28	chr28_16282921	0	16282921	C	A
28	chr28_16283645	0	16283645	T	G
28	chr28_16283769	0	16283769	G	A
28	chr28_16291172	0	16291172	C	T
28	chr28_16295181	0	16295181	G	A
28	chr28_16296676	0	16296676	G	C
28	chr28_16304148	0	16304148	A	G
28	chr28_16310396	0	16310396	T	G
28	chr28_16318342	0	16318342	A	G
28	chr28_16319836	0	16319836	A	G
28	chr28_16333938	0	16333938	A	G
28	chr28_16335223	0	16335223	T	C
28	chr28_16340928	0	16340928	A	G
28	chr28_16342620	0	16342620	G	A
28	chr28_16344215	0	16344215	T	C
28	chr28_16349915	0	16349915	A	G
28	chr28_16353068	0	16353068	A	G
28	chr28_16355250	0	16355250	C	T
28	chr28_16373211	0	16373211	T	C
28	chr28_16377724	0	16377724	C	G
28	chr28_16381485	0	16381485	T	G
28	chr28_16391865	0	16391865	C	T
28	chr28_16396197	0	16396197	T	C
28	chr28_16402496	0	16402496	A	C
28	chr28_16418863	0	16418863	C	A
28	chr28_16449397	0	16449397	A	G
28	chr28_16452912	0	16452912	C	T
28	chr28_16456158	0	16456158	G	A
28	chr28_16462996	0	16462996	C	G
28	chr28_16470064	0	16470064	T	G
28	chr28_16477171	0	16477171	C	T
28	chr28_16477723	0	16477723	C	T
28	chr28_16480662	0	16480662	G	A
28	chr28_16481152	0	16481152	A	G
28	chr28_16505435	0	16505435	C	G
28	chr28_16505728	0	16505728	G	A
28	chr28_16508447	0	16508447	C	T
28	chr28_16512780	0	16512780	T	G
28	chr28_16514297	0	16514297	C	T
28	chr28_16548034	0	16548034	A	T
28	chr28_16550615	0	16550615	C	T
28	chr28_16554889	0	16554889	C	T
28	chr28_16555375	0	16555375	A	C
28	chr28_16558163	0	16558163	G	A
28	chr28_16565476	0	16565476	C	T
28	chr28_16566769	0	16566769	A	G
28	chr28_16569593	0	16569593	A	T
28	chr28_16577266	0	16577266	G	T
28	chr28_16586469	0	16586469	C	G
28	chr28_16588784	0	16588784	T	A
28	chr28_16601716	0	16601716	G	C
28	chr28_16605745	0	16605745	A	G
28	chr28_16615857	0	16615857	C	T
28	chr28_16616105	0	16616105	T	C
28	chr28_16616142	0	16616142	T	C
28	chr28_16620124	0	16620124	G	C
28	chr28_16625445	0	16625445	G	A
28	chr28_16626420	0	16626420	A	T
28	chr28_16627007	0	16627007	C	T
28	chr28_16640714	0	16640714	G	A
28	chr28_16649165	0	16649165	T	G
28	chr28_16649631	0	16649631	A	G
28	chr28_16650271	0	16650271	G	A
28	chr28_16666423	0	16666423	A	G
28	chr28_16675772	0	16675772	A	G
28	chr28_16685105	0	16685105	G	A
28	chr28_16685727	0	16685727	A	G
28	chr28_16687079	0	16687079	A	C
28	chr28_16688739	0	16688739	T	C
28	chr28_16708801	0	16708801	A	G
28	chr28_16712913	0	16712913	T	C
28	chr28_16717413	0	16717413	A	G
28	chr28_16728716	0	16728716	A	T
28	chr28_16732750	0	16732750	T	A
28	chr28_16733725	0	16733725	T	A
28	chr28_16741819	0	16741819	A	C
28	chr28_16743140	0	16743140	A	G
28	chr28_16744463	0	16744463	A	G
28	chr28_16746316	0	16746316	T	C
28	chr28_16752875	0	16752875	T	C
28	chr28_16757988	0	16757988	T	A
28	chr28_16761099	0	16761099	G	A
28	chr28_16762229	0	16762229	A	G
28	chr28_16765509	0	16765509	C	T
28	chr28_16784219	0	16784219	C	A
28	chr28_16791355	0	16791355	C	T
28	chr28_16803621	0	16803621	G	A
28	chr28_16803894	0	16803894	T	C
28	chr28_16808608	0	16808608	T	G
28	chr28_16810509	0	16810509	A	G
28	chr28_16823715	0	16823715	A	G
28	chr28_16831676	0	16831676	A	G
28	chr28_16852839	0	16852839	T	C
28	chr28_16857274	0	16857274	G	A
28	chr28_16860733	0	16860733	G	C
28	chr28_16861332	0	16861332	G	C
28	chr28_16876524	0	16876524	T	C
28	chr28_16880115	0	16880115	A	T
28	chr28_16881848	0	16881848	T	C
28	chr28_16882644	0	16882644	T	A
28	chr28_16890439	0	16890439	T	C
28	chr28_16894981	0	16894981	G	A
28	chr28_16896002	0	16896002	T	G
28	chr28_16897922	0	16897922	T	C
28	chr28_16899450	0	16899450	T	C
28	chr28_16919585	0	16919585	A	G
28	chr28_16926469	0	16926469	G	C
28	chr28_16953874	0	16953874	C	G
28	chr28_16967252	0	16967252	C	A
28	chr28_16967906	0	16967906	T	A
28	chr28_16968623	0	16968623	T	C
28	chr28_16977538	0	16977538	G	A
28	chr28_16982660	0	16982660	A	C
28	chr28_16983700	0	16983700	T	A
28	chr28_16988913	0	16988913	G	A
28	chr28_17001249	0	17001249	T	C
28	chr28_17007893	0	17007893	G	A
28	chr28_17010231	0	17010231	T	C
28	chr28_17012856	0	17012856	T	C
28	chr28_17018379	0	17018379	C	T
28	chr28_17020430	0	17020430	C	T
28	chr28_17021679	0	17021679	T	A
28	chr28_17033788	0	17033788	C	T
28	chr28_17034702	0	17034702	T	A
28	chr28_17044933	0	17044933	G	A
28	chr28_17049942	0	17049942	G	C
28	chr28_17052993	0	17052993	C	T
28	chr28_17054714	0	17054714	G	A
28	chr28_17063310	0	17063310	A	G
28	chr28_17069636	0	17069636	A	G
28	chr28_17078221	0	17078221	G	A
28	chr28_17087265	0	17087265	A	G
28	chr28_17089971	0	17089971	T	C
28	chr28_17089975	0	17089975	C	T
28	chr28_17090342	0	17090342	G	T
28	chr28_17094824	0	17094824	C	A
28	chr28_17100361	0	17100361	A	C
28	chr28_17105699	0	17105699	C	T
28	chr28_17120337	0	17120337	T	C
28	chr28_17121106	0	17121106	T	C
28	chr28_17123540	0	17123540	C	T
28	chr28_17126829	0	17126829	T	G
28	chr28_17129302	0	17129302	C	T
28	chr28_17132459	0	17132459	G	A
28	chr28_17140936	0	17140936	A	G
28	chr28_17145296	0	17145296	A	C
28	chr28_17153620	0	17153620	G	A
28	chr28_17155735	0	17155735	A	G
28	chr28_17158421	0	17158421	T	C
28	chr28_17166971	0	17166971	T	G
28	chr28_17166995	0	17166995	C	G
28	chr28_17168697	0	17168697	G	A
28	chr28_17170061	0	17170061	A	G
28	chr28_17170982	0	17170982	G	A
28	chr28_17171280	0	17171280	C	G
28	chr28_17176393	0	17176393	C	T
28	chr28_17176531	0	17176531	G	A
28	chr28_17183866	0	17183866	C	T
28	chr28_17197804	0	17197804	C	T
28	chr28_17205356	0	17205356	C	T
28	chr28_17211693	0	17211693	A	G
28	chr28_17215760	0	17215760	G	A
28	chr28_17228782	0	17228782	A	G
28	chr28_17240570	0	17240570	C	T
28	chr28_17240705	0	17240705	T	C
28	chr28_17243798	0	17243798	C	A
28	chr28_17245159	0	17245159	T	C
28	chr28_17248465	0	17248465	G	A
28	chr28_17254481	0	17254481	C	A
28	chr28_17254957	0	17254957	T	C
28	chr28_17255000	0	17255000	T	A
28	chr28_17258440	0	17258440	G	A
28	chr28_17269306	0	17269306	C	A
28	chr28_17269362	0	17269362	A	G
28	chr28_17271186	0	17271186	G	T
28	chr28_17272564	0	17272564	C	T
28	chr28_17289493	0	17289493	A	G
28	chr28_17291690	0	17291690	G	A
28	chr28_17293892	0	17293892	T	C
28	chr28_17297296	0	17297296	G	T
28	chr28_17299522	0	17299522	A	C
28	chr28_17314114	0	17314114	G	A
28	chr28_17315464	0	17315464	A	G
28	chr28_17319639	0	17319639	A	G
28	chr28_17321473	0	17321473	G	A
28	chr28_17324627	0	17324627	C	T
28	chr28_17327294	0	17327294	T	C
28	chr28_17329443	0	17329443	G	A
28	chr28_17339371	0	17339371	A	C
28	chr28_17341988	0	17341988	A	C
28	chr28_17347515	0	17347515	G	A
28	chr28_17356297	0	17356297	C	G
28	chr28_17357792	0	17357792	A	T
28	chr28_17366582	0	17366582	C	A
28	chr28_17373636	0	17373636	G	A
28	chr28_17379636	0	17379636	T	C
28	chr28_17386128	0	17386128	C	A
28	chr28_17393430	0	17393430	T	C
28	chr28_17394593	0	17394593	A	G
28	chr28_17396973	0	17396973	C	T
28	chr28_17398428	0	17398428	T	C
28	chr28_17400196	0	17400196	A	G
28	chr28_17401791	0	17401791	T	C
28	chr28_17404961	0	17404961	A	T
28	chr28_17409169	0	17409169	C	T
28	chr28_17409634	0	17409634	A	G
28	chr28_17415761	0	17415761	T	A
28	chr28_17418188	0	17418188	G	C
28	chr28_17418361	0	17418361	C	T
28	chr28_17425740	0	17425740	G	A
28	chr28_17426690	0	17426690	T	G
28	chr28_17427825	0	17427825	C	T
28	chr28_17429600	0	17429600	G	C
28	chr28_17431840	0	17431840	G	A
28	chr28_17434266	0	17434266	A	G
28	chr28_17436352	0	17436352	A	G
28	chr28_17451278	0	17451278	T	C
28	chr28_17471395	0	17471395	T	C
28	chr28_17471432	0	17471432	A	T
28	chr28_17472338	0	17472338	T	C
28	chr28_17478429	0	17478429	C	G
28	chr28_17485923	0	17485923	C	A
28	chr28_17486068	0	17486068	T	C
28	chr28_17491998	0	17491998	T	C
28	chr28_17495201	0	17495201	C	A
28	chr28_17500774	0	17500774	A	G
28	chr28_17515594	0	17515594	C	G
28	chr28_17520366	0	17520366	T	A
28	chr28_17524337	0	17524337	G	A
28	chr28_17526595	0	17526595	A	C
28	chr28_17532749	0	17532749	T	C
28	chr28_17533622	0	17533622	G	A
28	chr28_17534165	0	17534165	G	A
28	chr28_17542844	0	17542844	G	A
28	chr28_17546780	0	17546780	C	T
28	chr28_17549713	0	17549713	T	C
28	chr28_17554448	0	17554448	A	G
28	chr28_17557357	0	17557357	T	C
28	chr28_17559523	0	17559523	T	C
28	chr28_17562701	0	17562701	T	A
28	chr28_17565869	0	17565869	T	C
28	chr28_17569361	0	17569361	T	G
28	chr28_17576257	0	17576257	C	G
28	chr28_17579455	0	17579455	T	C
28	chr28_17581142	0	17581142	A	G
28	chr28_17588478	0	17588478	T	C
28	chr28_17590382	0	17590382	G	A
28	chr28_17593960	0	17593960	T	C
28	chr28_17594954	0	17594954	T	C
28	chr28_17600367	0	17600367	A	T
28	chr28_17603120	0	17603120	C	A
28	chr28_17612513	0	17612513	C	G
28	chr28_17616206	0	17616206	G	A
28	chr28_17620530	0	17620530	T	C
28	chr28_17625618	0	17625618	T	C
28	chr28_17662909	0	17662909	T	C
28	chr28_17675528	0	17675528	G	T
28	chr28_17680636	0	17680636	G	T
28	chr28_17680806	0	17680806	A	T
28	chr28_17686158	0	17686158	T	G
28	chr28_17688459	0	17688459	C	T
28	chr28_17695947	0	17695947	T	C
28	chr28_17699039	0	17699039	T	G
28	chr28_17700338	0	17700338	A	G
28	chr28_17709769	0	17709769	C	T
28	chr28_17713855	0	17713855	T	C
28	chr28_17721603	0	17721603	T	A
28	chr28_17723655	0	17723655	G	C
28	chr28_17726560	0	17726560	A	C
28	chr28_17732040	0	17732040	A	G
28	chr28_17735172	0	17735172	T	C
28	chr28_17736566	0	17736566	A	G
28	chr28_17737685	0	17737685	T	C
28	chr28_17739925	0	17739925	T	C
28	chr28_17754969	0	17754969	A	G
28	chr28_17755814	0	17755814	C	G
28	chr28_17758376	0	17758376	A	G
28	chr28_17758618	0	17758618	A	T
28	chr28_17762012	0	17762012	C	T
28	chr28_17769626	0	17769626	G	A
28	chr28_17777361	0	17777361	T	A
28	chr28_17803795	0	17803795	T	C
28	chr28_17806053	0	17806053	G	C
28	chr28_17806345	0	17806345	G	T
28	chr28_17806612	0	17806612	T	C
28	chr28_17815773	0	17815773	A	G
28	chr28_17816298	0	17816298	T	C
28	chr28_17818799	0	17818799	C	G
28	chr28_17819830	0	17819830	G	C
28	chr28_17822091	0	17822091	C	T
28	chr28_17823279	0	17823279	A	C
28	chr28_17825173	0	17825173	A	C
28	chr28_17830122	0	17830122	G	A
28	chr28_17837029	0	17837029	G	T
28	chr28_17841453	0	17841453	G	C
28	chr28_17843713	0	17843713	A	G
28	chr28_17856766	0	17856766	C	G
28	chr28_17857952	0	17857952	T	A
28	chr28_17859953	0	17859953	T	C
28	chr28_17866233	0	17866233	G	A
28	chr28_17870652	0	17870652	A	G
28	chr28_17871636	0	17871636	T	C
28	chr28_17874711	0	17874711	T	C
28	chr28_17875029	0	17875029	C	G
28	chr28_17877387	0	17877387	A	G
28	chr28_17899038	0	17899038	G	C
28	chr28_17899301	0	17899301	A	G
28	chr28_17905057	0	17905057	G	A
28	chr28_17919517	0	17919517	T	C
28	chr28_17921693	0	17921693	C	A
28	chr28_17927640	0	17927640	T	C
28	chr28_17930714	0	17930714	A	G
28	chr28_17934484	0	17934484	A	G
28	chr28_17935695	0	17935695	T	C
28	chr28_17939164	0	17939164	C	T
28	chr28_17940213	0	17940213	T	G
28	chr28_17942341	0	17942341	A	G
28	chr28_17948832	0	17948832	A	G
28	chr28_17951797	0	17951797	C	T
28	chr28_17954432	0	17954432	C	T
28	chr28_17955701	0	17955701	G	A
28	chr28_17957461	0	17957461	A	G
28	chr28_17958108	0	17958108	C	A
28	chr28_17959628	0	17959628	C	T
28	chr28_17963108	0	17963108	C	T
28	chr28_17982237	0	17982237	C	T
28	chr28_17986760	0	17986760	A	G
28	chr28_17993051	0	17993051	C	A
28	chr28_17993535	0	17993535	G	A
28	chr28_17994394	0	17994394	C	T
28	chr28_17995657	0	17995657	T	G
28	chr28_17996041	0	17996041	A	G
28	chr28_17996425	0	17996425	C	A
28	chr28_18000272	0	18000272	G	A
28	chr28_18005993	0	18005993	T	C
28	chr28_18009924	0	18009924	C	A
28	chr28_18013270	0	18013270	A	G
28	chr28_18019826	0	18019826	T	G
28	chr28_18024649	0	18024649	A	G
28	chr28_18029037	0	18029037	A	G
28	chr28_18032784	0	18032784	A	G
28	chr28_18033089	0	18033089	G	C
28	chr28_18036258	0	18036258	T	C
28	chr28_18047179	0	18047179	A	G
28	chr28_18048061	0	18048061	G	A
28	chr28_18048371	0	18048371	A	G
28	chr28_18052417	0	18052417	G	C
28	chr28_18067140	0	18067140	T	G
28	chr28_18068989	0	18068989	A	G
28	chr28_18069288	0	18069288	T	C
28	chr28_18069967	0	18069967	C	T
28	chr28_18070427	0	18070427	T	C
28	chr28_18070978	0	18070978	A	G
28	chr28_18078246	0	18078246	A	C
28	chr28_18079117	0	18079117	A	G
28	chr28_18079278	0	18079278	C	T
28	chr28_18090491	0	18090491	C	T
28	chr28_18093587	0	18093587	T	C
28	chr28_18094013	0	18094013	A	T
28	chr28_18098597	0	18098597	A	G
28	chr28_18104348	0	18104348	T	C
28	chr28_18116156	0	18116156	C	T
28	chr28_18121597	0	18121597	A	G
28	chr28_18127619	0	18127619	T	C
28	chr28_18131425	0	18131425	C	T
28	chr28_18132673	0	18132673	A	G
28	chr28_18134017	0	18134017	T	A
28	chr28_18135118	0	18135118	T	C
28	chr28_18138170	0	18138170	A	G
28	chr28_18143697	0	18143697	T	C
28	chr28_18144829	0	18144829	C	A
28	chr28_18146296	0	18146296	T	C
28	chr28_18146441	0	18146441	C	T
28	chr28_18148633	0	18148633	A	G
28	chr28_18153827	0	18153827	C	T
28	chr28_18156181	0	18156181	T	C
28	chr28_18157310	0	18157310	C	T
28	chr28_18158544	0	18158544	C	T
28	chr28_18161885	0	18161885	G	A
28	chr28_18167026	0	18167026	A	G
28	chr28_18168520	0	18168520	T	C
28	chr28_18173611	0	18173611	A	G
28	chr28_18177054	0	18177054	T	A
28	chr28_18183542	0	18183542	C	T
28	chr28_18199554	0	18199554	T	G
28	chr28_18206043	0	18206043	C	T
28	chr28_18208113	0	18208113	T	C
28	chr28_18210045	0	18210045	A	G
28	chr28_18217979	0	18217979	A	T
28	chr28_18222097	0	18222097	T	A
28	chr28_18224702	0	18224702	T	C
28	chr28_18228324	0	18228324	G	A
28	chr28_18229316	0	18229316	G	T
28	chr28_18229801	0	18229801	T	C
28	chr28_18233778	0	18233778	T	C
28	chr28_18235258	0	18235258	G	A
28	chr28_18237602	0	18237602	T	C
28	chr28_18240283	0	18240283	C	G
28	chr28_18241581	0	18241581	A	G
28	chr28_18243129	0	18243129	A	G
28	chr28_18243134	0	18243134	T	G
28	chr28_18243191	0	18243191	A	G
28	chr28_18243215	0	18243215	C	G
28	chr28_18251303	0	18251303	T	G
28	chr28_18251499	0	18251499	A	G
28	chr28_18261569	0	18261569	A	G
28	chr28_18263058	0	18263058	A	G
28	chr28_18272415	0	18272415	C	G
28	chr28_18276344	0	18276344	T	C
28	chr28_18290654	0	18290654	A	G
28	chr28_18299053	0	18299053	T	C
28	chr28_18302533	0	18302533	T	C
28	chr28_18305334	0	18305334	C	T
28	chr28_18306492	0	18306492	A	G
28	chr28_18307788	0	18307788	G	A
28	chr28_18308765	0	18308765	A	G
28	chr28_18316150	0	18316150	G	A
28	chr28_18334102	0	18334102	T	C
28	chr28_18338666	0	18338666	C	T
28	chr28_18343910	0	18343910	A	T
28	chr28_18344186	0	18344186	A	G
28	chr28_18346119	0	18346119	A	G
28	chr28_18369166	0	18369166	T	C
28	chr28_18370098	0	18370098	A	T
28	chr28_18392500	0	18392500	C	T
28	chr28_18405501	0	18405501	C	A
28	chr28_18418584	0	18418584	C	G
28	chr28_18420435	0	18420435	A	C
28	chr28_18427381	0	18427381	A	G
28	chr28_18442921	0	18442921	T	C
28	chr28_18446060	0	18446060	G	A
28	chr28_18447027	0	18447027	T	C
28	chr28_18450001	0	18450001	G	C
28	chr28_18453838	0	18453838	A	G
28	chr28_18456617	0	18456617	G	A
28	chr28_18465442	0	18465442	A	G
28	chr28_18473512	0	18473512	C	T
28	chr28_18476195	0	18476195	T	G
28	chr28_18476947	0	18476947	A	T
28	chr28_18478517	0	18478517	A	G
28	chr28_18482559	0	18482559	G	A
28	chr28_18484871	0	18484871	A	G
28	chr28_18485865	0	18485865	T	G
28	chr28_18487083	0	18487083	G	A
28	chr28_18490043	0	18490043	G	A
28	chr28_18490754	0	18490754	G	T
28	chr28_18491735	0	18491735	T	C
28	chr28_18494461	0	18494461	T	C
28	chr28_18495005	0	18495005	G	A
28	chr28_18519513	0	18519513	T	C
28	chr28_18519636	0	18519636	C	T
28	chr28_18522203	0	18522203	T	C
28	chr28_18522983	0	18522983	A	G
28	chr28_18533789	0	18533789	T	C
28	chr28_18541873	0	18541873	G	A
28	chr28_18543199	0	18543199	C	T
28	chr28_18545628	0	18545628	A	G
28	chr28_18545985	0	18545985	T	C
28	chr28_18558044	0	18558044	T	C
28	chr28_18562654	0	18562654	G	A
28	chr28_18566749	0	18566749	C	A
28	chr28_18573085	0	18573085	T	C
28	chr28_18573397	0	18573397	A	G
28	chr28_18574041	0	18574041	T	C
28	chr28_18575122	0	18575122	G	A
28	chr28_18585894	0	18585894	A	C
28	chr28_18603828	0	18603828	G	A
28	chr28_18604656	0	18604656	C	T
28	chr28_18606306	0	18606306	T	C
28	chr28_18611171	0	18611171	T	A
28	chr28_18613099	0	18613099	C	T
28	chr28_18614690	0	18614690	T	C
28	chr28_18616147	0	18616147	G	A
28	chr28_18616525	0	18616525	C	A
28	chr28_18621815	0	18621815	T	C
28	chr28_18625281	0	18625281	A	G
28	chr28_18629151	0	18629151	T	C
28	chr28_18633480	0	18633480	G	A
28	chr28_18647195	0	18647195	T	G
28	chr28_18647466	0	18647466	T	C
28	chr28_18647469	0	18647469	T	C
28	chr28_18655544	0	18655544	A	C
28	chr28_18656162	0	18656162	T	G
28	chr28_18659072	0	18659072	A	G
28	chr28_18664028	0	18664028	G	C
28	chr28_18666416	0	18666416	A	G
28	chr28_18671961	0	18671961	G	A
28	chr28_18675267	0	18675267	G	A
28	chr28_18678917	0	18678917	A	G
28	chr28_18683494	0	18683494	A	G
28	chr28_18688277	0	18688277	A	G
28	chr28_18690670	0	18690670	A	G
28	chr28_18694829	0	18694829	G	C
28	chr28_18695868	0	18695868	A	G
28	chr28_18697349	0	18697349	G	C
28	chr28_18698065	0	18698065	G	A
28	chr28_18700271	0	18700271	A	G
28	chr28_18702198	0	18702198	A	G
28	chr28_18702762	0	18702762	T	C
28	chr28_18703877	0	18703877	G	T
28	chr28_18703965	0	18703965	A	G
28	chr28_18704019	0	18704019	A	G
28	chr28_18706909	0	18706909	C	T
28	chr28_18712673	0	18712673	A	G
28	chr28_18717699	0	18717699	T	C
28	chr28_18720096	0	18720096	T	C
28	chr28_18721326	0	18721326	C	T
28	chr28_18722911	0	18722911	C	T
28	chr28_18738984	0	18738984	A	C
28	chr28_18741964	0	18741964	C	T
28	chr28_18742319	0	18742319	C	T
28	chr28_18748561	0	18748561	G	A
28	chr28_18749749	0	18749749	C	T
28	chr28_18752709	0	18752709	A	G
28	chr28_18759669	0	18759669	T	C
28	chr28_18764889	0	18764889	C	G
28	chr28_18768054	0	18768054	T	C
28	chr28_18769392	0	18769392	A	G
28	chr28_18783154	0	18783154	T	G
28	chr28_18788676	0	18788676	G	C
28	chr28_18795999	0	18795999	G	A
28	chr28_18800214	0	18800214	C	T
28	chr28_18809051	0	18809051	C	T
28	chr28_18809343	0	18809343	T	C
28	chr28_18811479	0	18811479	C	T
28	chr28_18814911	0	18814911	C	G
28	chr28_18815843	0	18815843	G	A
28	chr28_18817169	0	18817169	C	G
28	chr28_18826866	0	18826866	A	G
28	chr28_18827152	0	18827152	A	G
28	chr28_18829295	0	18829295	T	G
28	chr28_18829847	0	18829847	T	C
28	chr28_18838398	0	18838398	G	C
28	chr28_18847430	0	18847430	T	C
28	chr28_18852521	0	18852521	G	A
28	chr28_18852804	0	18852804	A	G
28	chr28_18855950	0	18855950	C	T
28	chr28_18857622	0	18857622	G	A
28	chr28_18860466	0	18860466	G	C
28	chr28_18877052	0	18877052	T	C
28	chr28_18880978	0	18880978	T	C
28	chr28_18881022	0	18881022	T	C
28	chr28_18881888	0	18881888	T	C
28	chr28_18886247	0	18886247	G	A
28	chr28_18892374	0	18892374	G	A
28	chr28_18892757	0	18892757	T	C
28	chr28_18892870	0	18892870	G	A
28	chr28_18901817	0	18901817	G	A
28	chr28_18907421	0	18907421	G	C
28	chr28_18918004	0	18918004	A	G
28	chr28_18932382	0	18932382	C	A
28	chr28_18934970	0	18934970	T	C
28	chr28_18939797	0	18939797	T	C
28	chr28_18942689	0	18942689	T	C
28	chr28_18947503	0	18947503	T	A
28	chr28_18953775	0	18953775	T	C
28	chr28_18955204	0	18955204	A	G
28	chr28_18955579	0	18955579	T	C
28	chr28_18955767	0	18955767	A	C
28	chr28_18955910	0	18955910	A	G
28	chr28_18960390	0	18960390	T	C
28	chr28_18962027	0	18962027	A	G
28	chr28_18966511	0	18966511	G	A
28	chr28_18966515	0	18966515	T	C
28	chr28_18967528	0	18967528	A	G
28	chr28_18978160	0	18978160	C	T
28	chr28_18981992	0	18981992	T	C
28	chr28_18982349	0	18982349	G	A
28	chr28_18982796	0	18982796	A	G
28	chr28_18988916	0	18988916	C	G
28	chr28_18997143	0	18997143	G	T
28	chr28_19003603	0	19003603	C	G
28	chr28_19007769	0	19007769	C	A
28	chr28_19015121	0	19015121	T	C
28	chr28_19017201	0	19017201	T	C
28	chr28_19037759	0	19037759	G	A
28	chr28_19049818	0	19049818	A	T
28	chr28_19049932	0	19049932	G	A
28	chr28_19053973	0	19053973	G	A
28	chr28_19054411	0	19054411	A	T
28	chr28_19056902	0	19056902	G	A
28	chr28_19061877	0	19061877	A	G
28	chr28_19082222	0	19082222	T	C
28	chr28_19082461	0	19082461	C	T
28	chr28_19091414	0	19091414	A	T
28	chr28_19098205	0	19098205	C	T
28	chr28_19104172	0	19104172	A	G
28	chr28_19106099	0	19106099	A	G
28	chr28_19106861	0	19106861	C	G
28	chr28_19110890	0	19110890	A	C
28	chr28_19114307	0	19114307	C	G
28	chr28_19114503	0	19114503	A	G
28	chr28_19131659	0	19131659	G	A
28	chr28_19132557	0	19132557	A	G
28	chr28_19135534	0	19135534	G	C
28	chr28_19136434	0	19136434	C	A
28	chr28_19143958	0	19143958	C	T
28	chr28_19147368	0	19147368	G	A
28	chr28_19150949	0	19150949	G	A
28	chr28_19159851	0	19159851	G	T
28	chr28_19165040	0	19165040	C	T
28	chr28_19165781	0	19165781	C	T
28	chr28_19174386	0	19174386	C	T
28	chr28_19176585	0	19176585	C	G
28	chr28_19182813	0	19182813	A	G
28	chr28_19192285	0	19192285	C	A
28	chr28_19196319	0	19196319	A	G
28	chr28_19201224	0	19201224	G	A
28	chr28_19204624	0	19204624	A	C
28	chr28_19205985	0	19205985	C	T
28	chr28_19206446	0	19206446	A	G
28	chr28_19209903	0	19209903	C	T
28	chr28_19210315	0	19210315	C	G
28	chr28_19212810	0	19212810	G	A
28	chr28_19213736	0	19213736	C	T
28	chr28_19216896	0	19216896	C	A
28	chr28_19221700	0	19221700	G	C
28	chr28_19225171	0	19225171	T	C
28	chr28_19227052	0	19227052	G	A
28	chr28_19228491	0	19228491	A	G
28	chr28_19231181	0	19231181	A	G
28	chr28_19236016	0	19236016	A	G
28	chr28_19236378	0	19236378	T	C
28	chr28_19238264	0	19238264	C	T
28	chr28_19240535	0	19240535	A	G
28	chr28_19251153	0	19251153	A	T
28	chr28_19251282	0	19251282	A	T
28	chr28_19256321	0	19256321	G	T
28	chr28_19260204	0	19260204	G	A
28	chr28_19260595	0	19260595	G	A
28	chr28_19261261	0	19261261	A	G
28	chr28_19261396	0	19261396	C	T
28	chr28_19264096	0	19264096	T	C
28	chr28_19265683	0	19265683	T	C
28	chr28_19268367	0	19268367	T	C
28	chr28_19268511	0	19268511	G	T
28	chr28_19273253	0	19273253	A	C
28	chr28_19275206	0	19275206	T	C
28	chr28_19277854	0	19277854	A	G
28	chr28_19281602	0	19281602	C	T
28	chr28_19285702	0	19285702	C	A
28	chr28_19288727	0	19288727	C	G
28	chr28_19290318	0	19290318	A	G
28	chr28_19293971	0	19293971	T	A
28	chr28_19296173	0	19296173	A	G
28	chr28_19296956	0	19296956	A	C
28	chr28_19299852	0	19299852	C	G
28	chr28_19300752	0	19300752	G	A
28	chr28_19301443	0	19301443	G	C
28	chr28_19306932	0	19306932	G	A
28	chr28_19308490	0	19308490	C	T
28	chr28_19309697	0	19309697	A	G
28	chr28_19317483	0	19317483	C	T
28	chr28_19322596	0	19322596	T	C
28	chr28_19323878	0	19323878	C	T
28	chr28_19325636	0	19325636	T	A
28	chr28_19327557	0	19327557	C	G
28	chr28_19329264	0	19329264	A	G
28	chr28_19331577	0	19331577	A	T
28	chr28_19332443	0	19332443	G	A
28	chr28_19332899	0	19332899	T	C
28	chr28_19345858	0	19345858	C	T
28	chr28_19345891	0	19345891	G	A
28	chr28_19346407	0	19346407	G	A
28	chr28_19358226	0	19358226	T	C
28	chr28_19368402	0	19368402	A	G
28	chr28_19374231	0	19374231	T	C
28	chr28_19376104	0	19376104	T	C
28	chr28_19376673	0	19376673	T	C
28	chr28_19378741	0	19378741	G	A
28	chr28_19382048	0	19382048	C	T
28	chr28_19382682	0	19382682	A	G
28	chr28_19383936	0	19383936	A	G
28	chr28_19390221	0	19390221	A	G
28	chr28_19401453	0	19401453	A	C
28	chr28_19405509	0	19405509	A	G
28	chr28_19407793	0	19407793	A	G
28	chr28_19409416	0	19409416	G	T
28	chr28_19411474	0	19411474	G	T
28	chr28_19417015	0	19417015	A	G
28	chr28_19423404	0	19423404	A	G
28	chr28_19432718	0	19432718	G	A
28	chr28_19440926	0	19440926	G	T
28	chr28_19442070	0	19442070	T	C
28	chr28_19443018	0	19443018	C	G
28	chr28_19448625	0	19448625	A	G
28	chr28_19448748	0	19448748	G	A
28	chr28_19449306	0	19449306	C	T
28	chr28_19452537	0	19452537	G	T
28	chr28_19454249	0	19454249	T	C
28	chr28_19461255	0	19461255	G	A
28	chr28_19466256	0	19466256	T	G
28	chr28_19466481	0	19466481	C	A
28	chr28_19472291	0	19472291	A	G
28	chr28_19474483	0	19474483	G	A
28	chr28_19476287	0	19476287	A	G
28	chr28_19476871	0	19476871	C	A
28	chr28_19478036	0	19478036	C	T
28	chr28_19481211	0	19481211	T	C
28	chr28_19484558	0	19484558	A	G
28	chr28_19487185	0	19487185	C	T
28	chr28_19488901	0	19488901	T	C
28	chr28_19492583	0	19492583	G	A
28	chr28_19495105	0	19495105	T	C
28	chr28_19495980	0	19495980	C	T
28	chr28_19496605	0	19496605	G	A
28	chr28_19498532	0	19498532	C	A
28	chr28_19501646	0	19501646	A	G
28	chr28_19502971	0	19502971	C	T
28	chr28_19504092	0	19504092	G	A
28	chr28_19504148	0	19504148	G	A
28	chr28_19505518	0	19505518	G	A
28	chr28_19505821	0	19505821	T	C
28	chr28_19514786	0	19514786	T	C
28	chr28_19529049	0	19529049	T	C
28	chr28_19530634	0	19530634	G	A
28	chr28_19531626	0	19531626	G	C
28	chr28_19532762	0	19532762	A	G
28	chr28_19539311	0	19539311	C	T
28	chr28_19541722	0	19541722	C	T
28	chr28_19542144	0	19542144	T	C
28	chr28_19542363	0	19542363	G	A
28	chr28_19547884	0	19547884	A	G
28	chr28_19555389	0	19555389	A	G
28	chr28_19555829	0	19555829	A	G
28	chr28_19557128	0	19557128	T	C
28	chr28_19561900	0	19561900	A	G
28	chr28_19572536	0	19572536	A	G
28	chr28_19579915	0	19579915	A	G
28	chr28_19581713	0	19581713	T	C
28	chr28_19583073	0	19583073	A	G
28	chr28_19585546	0	19585546	G	A
28	chr28_19590677	0	19590677	A	G
28	chr28_19591306	0	19591306	T	C
28	chr28_19596281	0	19596281	A	G
28	chr28_19598752	0	19598752	C	T
28	chr28_19618236	0	19618236	A	G
28	chr28_19620742	0	19620742	T	G
28	chr28_19631492	0	19631492	C	T
28	chr28_19649962	0	19649962	C	T
28	chr28_19650094	0	19650094	A	G
28	chr28_19653168	0	19653168	T	G
28	chr28_19654231	0	19654231	C	A
28	chr28_19655615	0	19655615	G	T
28	chr28_19657567	0	19657567	C	T
28	chr28_19658316	0	19658316	T	C
28	chr28_19662720	0	19662720	G	A
28	chr28_19666428	0	19666428	G	A
28	chr28_19669792	0	19669792	C	T
28	chr28_19688914	0	19688914	A	G
28	chr28_19698962	0	19698962	T	C
28	chr28_19701253	0	19701253	A	G
28	chr28_19707588	0	19707588	T	C
28	chr28_19707650	0	19707650	C	G
28	chr28_19710246	0	19710246	G	A
28	chr28_19720359	0	19720359	G	C
28	chr28_19740749	0	19740749	A	G
28	chr28_19742762	0	19742762	A	G
28	chr28_19743768	0	19743768	G	A
28	chr28_19743923	0	19743923	A	G
28	chr28_19743959	0	19743959	C	G
28	chr28_19747854	0	19747854	C	T
28	chr28_19751439	0	19751439	A	G
28	chr28_19757539	0	19757539	A	C
28	chr28_19758019	0	19758019	T	C
28	chr28_19758880	0	19758880	T	C
28	chr28_19773776	0	19773776	G	C
28	chr28_19782833	0	19782833	A	G
28	chr28_19788077	0	19788077	A	G
28	chr28_19788291	0	19788291	C	T
28	chr28_19790647	0	19790647	T	C
28	chr28_19791666	0	19791666	A	T
28	chr28_19792919	0	19792919	C	T
28	chr28_19812828	0	19812828	G	A
28	chr28_19813867	0	19813867	T	C
28	chr28_19817775	0	19817775	C	A
28	chr28_19819608	0	19819608	C	T
28	chr28_19819675	0	19819675	G	C
28	chr28_19819998	0	19819998	A	G
28	chr28_19830422	0	19830422	T	C
28	chr28_19831025	0	19831025	G	A
28	chr28_19831558	0	19831558	C	A
28	chr28_19836154	0	19836154	G	A
28	chr28_19842885	0	19842885	T	C
28	chr28_19843921	0	19843921	T	C
28	chr28_19845782	0	19845782	T	C
28	chr28_19855987	0	19855987	C	T
28	chr28_19858741	0	19858741	T	C
28	chr28_19863222	0	19863222	A	G
28	chr28_19864171	0	19864171	T	C
28	chr28_19871450	0	19871450	T	C
28	chr28_19872814	0	19872814	G	A
28	chr28_19872961	0	19872961	G	A
28	chr28_19877415	0	19877415	C	T
28	chr28_19878699	0	19878699	A	G
28	chr28_19879117	0	19879117	T	C
28	chr28_19882459	0	19882459	T	C
28	chr28_19885859	0	19885859	G	C
28	chr28_19886606	0	19886606	A	G
28	chr28_19886853	0	19886853	T	A
28	chr28_19887379	0	19887379	G	A
28	chr28_19894624	0	19894624	T	G
28	chr28_19899030	0	19899030	C	T
28	chr28_19903969	0	19903969	C	T
28	chr28_19904038	0	19904038	C	A
28	chr28_19906434	0	19906434	C	T
28	chr28_19912734	0	19912734	G	A
28	chr28_19913971	0	19913971	G	A
28	chr28_19916859	0	19916859	A	G
28	chr28_19919552	0	19919552	G	A
28	chr28_19933817	0	19933817	T	C
28	chr28_19934627	0	19934627	A	G
28	chr28_19938002	0	19938002	C	T
28	chr28_19940307	0	19940307	T	A
28	chr28_19948227	0	19948227	A	G
28	chr28_19949978	0	19949978	G	A
28	chr28_19960227	0	19960227	T	A
28	chr28_19962130	0	19962130	A	G
28	chr28_19966562	0	19966562	A	G
28	chr28_19967680	0	19967680	A	G
28	chr28_19968409	0	19968409	T	C
28	chr28_19972907	0	19972907	T	C
28	chr28_19974888	0	19974888	A	G
28	chr28_19975536	0	19975536	T	C
28	chr28_19976397	0	19976397	C	T
28	chr28_19981300	0	19981300	C	A
28	chr28_19982132	0	19982132	T	C
28	chr28_19983209	0	19983209	A	C
28	chr28_19984533	0	19984533	A	G
28	chr28_19985983	0	19985983	A	G
28	chr28_19986692	0	19986692	A	G
28	chr28_19987345	0	19987345	A	G
28	chr28_19988091	0	19988091	C	T
28	chr28_19990885	0	19990885	G	C
28	chr28_19992872	0	19992872	G	T
28	chr28_19998124	0	19998124	A	C
28	chr28_19998526	0	19998526	A	G
28	chr28_20002910	0	20002910	T	C
28	chr28_20004407	0	20004407	G	A
28	chr28_20005613	0	20005613	C	A
28	chr28_20005652	0	20005652	C	A
28	chr28_20010847	0	20010847	T	C
28	chr28_20011769	0	20011769	A	G
28	chr28_20014755	0	20014755	T	C
28	chr28_20016461	0	20016461	T	C
28	chr28_20019117	0	20019117	C	T
28	chr28_20030013	0	20030013	T	C
28	chr28_20034190	0	20034190	G	A
28	chr28_20034292	0	20034292	T	C
28	chr28_20044086	0	20044086	C	T
28	chr28_20044971	0	20044971	A	G
28	chr28_20045188	0	20045188	G	A
28	chr28_20049620	0	20049620	G	A
28	chr28_20060075	0	20060075	A	T
28	chr28_20067726	0	20067726	C	T
28	chr28_20070100	0	20070100	C	T
28	chr28_20073016	0	20073016	G	A
28	chr28_20073264	0	20073264	T	C
28	chr28_20073265	0	20073265	A	G
28	chr28_20078604	0	20078604	A	G
28	chr28_20079147	0	20079147	T	C
28	chr28_20079830	0	20079830	T	G
28	chr28_20080312	0	20080312	T	C
28	chr28_20080784	0	20080784	C	T
28	chr28_20083394	0	20083394	A	G
28	chr28_20085541	0	20085541	A	G
28	chr28_20086904	0	20086904	A	G
28	chr28_20091568	0	20091568	G	A
28	chr28_20096673	0	20096673	T	A
28	chr28_20096772	0	20096772	C	T
28	chr28_20097873	0	20097873	G	A
28	chr28_20098647	0	20098647	C	G
28	chr28_20102041	0	20102041	G	A
28	chr28_20110687	0	20110687	G	A
28	chr28_20111683	0	20111683	A	T
28	chr28_20130853	0	20130853	T	C
28	chr28_20143257	0	20143257	C	T
28	chr28_20150922	0	20150922	T	G
28	chr28_20152827	0	20152827	G	A
28	chr28_20153753	0	20153753	G	A
28	chr28_20155452	0	20155452	G	A
28	chr28_20166423	0	20166423	G	T
28	chr28_20169856	0	20169856	C	T
28	chr28_20174217	0	20174217	T	G
28	chr28_20174339	0	20174339	G	A
28	chr28_20183738	0	20183738	C	T
28	chr28_20184352	0	20184352	T	C
28	chr28_20196245	0	20196245	C	T
28	chr28_20205540	0	20205540	C	T
28	chr28_20223658	0	20223658	G	T
28	chr28_20235695	0	20235695	A	C
28	chr28_20236215	0	20236215	A	T
28	chr28_20239869	0	20239869	A	C
28	chr28_20244726	0	20244726	C	T
28	chr28_20250273	0	20250273	T	C
28	chr28_20250874	0	20250874	C	T
28	chr28_20251435	0	20251435	A	G
28	chr28_20253826	0	20253826	T	C
28	chr28_20258341	0	20258341	G	A
28	chr28_20259351	0	20259351	T	C
28	chr28_20264271	0	20264271	T	C
28	chr28_20285036	0	20285036	A	G
28	chr28_20287109	0	20287109	T	C
28	chr28_20295443	0	20295443	A	C
28	chr28_20300760	0	20300760	G	A
28	chr28_20304696	0	20304696	T	A
28	chr28_20309514	0	20309514	C	T
28	chr28_20322347	0	20322347	A	G
28	chr28_20323361	0	20323361	A	G
28	chr28_20324099	0	20324099	G	A
28	chr28_20326754	0	20326754	T	G
28	chr28_20352005	0	20352005	C	T
28	chr28_20360167	0	20360167	C	A
28	chr28_20378593	0	20378593	C	G
28	chr28_20382648	0	20382648	G	A
28	chr28_20389072	0	20389072	T	C
28	chr28_20414645	0	20414645	G	A
28	chr28_20416786	0	20416786	A	T
28	chr28_20422231	0	20422231	G	C
28	chr28_20423515	0	20423515	G	T
28	chr28_20424211	0	20424211	A	G
28	chr28_20424468	0	20424468	G	A
28	chr28_20438019	0	20438019	T	C
28	chr28_20442720	0	20442720	A	G
28	chr28_20446201	0	20446201	T	C
28	chr28_20447368	0	20447368	A	T
28	chr28_20447509	0	20447509	A	C
28	chr28_20456551	0	20456551	A	G
28	chr28_20465912	0	20465912	C	T
28	chr28_20470360	0	20470360	C	G
28	chr28_20474627	0	20474627	T	C
28	chr28_20478393	0	20478393	G	A
28	chr28_20478707	0	20478707	A	G
28	chr28_20479651	0	20479651	T	C
28	chr28_20486167	0	20486167	G	T
28	chr28_20487989	0	20487989	T	C
28	chr28_20493038	0	20493038	G	A
28	chr28_20493257	0	20493257	A	C
28	chr28_20497220	0	20497220	C	T
28	chr28_20507512	0	20507512	G	A
28	chr28_20523568	0	20523568	C	G
28	chr28_20535427	0	20535427	C	T
28	chr28_20553621	0	20553621	C	A
28	chr28_20559995	0	20559995	C	T
28	chr28_20560962	0	20560962	T	C
28	chr28_20568540	0	20568540	T	C
28	chr28_20571765	0	20571765	G	A
28	chr28_20579052	0	20579052	G	C
28	chr28_20598519	0	20598519	G	A
28	chr28_20598534	0	20598534	G	C
28	chr28_20602682	0	20602682	T	C
28	chr28_20603441	0	20603441	A	G
28	chr28_20605591	0	20605591	G	T
28	chr28_20606154	0	20606154	G	A
28	chr28_20618294	0	20618294	C	T
28	chr28_20618718	0	20618718	A	C
28	chr28_20621605	0	20621605	G	C
28	chr28_20630239	0	20630239	C	T
28	chr28_20631419	0	20631419	A	G
28	chr28_20633004	0	20633004	A	G
28	chr28_20641652	0	20641652	T	C
28	chr28_20644105	0	20644105	G	A
28	chr28_20644792	0	20644792	C	T
28	chr28_20654601	0	20654601	T	C
28	chr28_20658971	0	20658971	A	G
28	chr28_20661996	0	20661996	G	A
28	chr28_20667321	0	20667321	C	G
28	chr28_20681601	0	20681601	C	T
28	chr28_20685954	0	20685954	T	C
28	chr28_20690406	0	20690406	T	A
28	chr28_20710604	0	20710604	T	G
28	chr28_20717403	0	20717403	A	C
28	chr28_20727650	0	20727650	A	G
28	chr28_20728286	0	20728286	A	C
28	chr28_20730056	0	20730056	T	C
28	chr28_20735019	0	20735019	C	T
28	chr28_20754956	0	20754956	C	T
28	chr28_20772939	0	20772939	C	T
28	chr28_20781485	0	20781485	T	C
28	chr28_20790306	0	20790306	C	T
28	chr28_20799598	0	20799598	T	C
28	chr28_20813980	0	20813980	C	A
28	chr28_20815631	0	20815631	T	C
28	chr28_20830007	0	20830007	C	T
28	chr28_20850740	0	20850740	G	A
28	chr28_20852797	0	20852797	G	A
28	chr28_20855793	0	20855793	G	A
28	chr28_20858300	0	20858300	C	T
28	chr28_20862748	0	20862748	C	A
28	chr28_20864184	0	20864184	C	A
28	chr28_20866487	0	20866487	C	T
28	chr28_20875832	0	20875832	C	A
28	chr28_20883193	0	20883193	G	A
28	chr28_20903433	0	20903433	T	C
28	chr28_20913607	0	20913607	T	G
28	chr28_20915659	0	20915659	A	G
28	chr28_20923738	0	20923738	C	G
28	chr28_20923832	0	20923832	C	A
28	chr28_20932556	0	20932556	T	C
28	chr28_20942268	0	20942268	T	A
28	chr28_20942977	0	20942977	A	G
28	chr28_20943067	0	20943067	A	G
28	chr28_20944419	0	20944419	C	T
28	chr28_20946844	0	20946844	C	T
28	chr28_20955443	0	20955443	T	C
28	chr28_20955897	0	20955897	G	C
28	chr28_20965353	0	20965353	T	C
28	chr28_20965841	0	20965841	A	G
28	chr28_20966086	0	20966086	G	A
28	chr28_20966864	0	20966864	C	T
28	chr28_20969990	0	20969990	T	A
28	chr28_20977528	0	20977528	C	G
28	chr28_20979674	0	20979674	C	G
28	chr28_20986839	0	20986839	C	G
28	chr28_20987566	0	20987566	A	C
28	chr28_20991016	0	20991016	T	C
28	chr28_20995248	0	20995248	T	G
28	chr28_20996924	0	20996924	C	T
28	chr28_20999111	0	20999111	C	A
28	chr28_20999588	0	20999588	A	G
28	chr28_21001541	0	21001541	C	T
28	chr28_21004541	0	21004541	T	C
28	chr28_21007148	0	21007148	A	C
28	chr28_21008998	0	21008998	T	C
28	chr28_21009247	0	21009247	T	C
28	chr28_21009386	0	21009386	A	C
28	chr28_21013507	0	21013507	G	T
28	chr28_21013676	0	21013676	C	A
28	chr28_21014658	0	21014658	A	G
28	chr28_21015129	0	21015129	A	C
28	chr28_21026510	0	21026510	A	G
28	chr28_21027382	0	21027382	T	C
28	chr28_21030094	0	21030094	T	C
28	chr28_21036182	0	21036182	T	G
28	chr28_21038563	0	21038563	G	A
28	chr28_21038831	0	21038831	G	T
28	chr28_21043005	0	21043005	T	C
28	chr28_21045755	0	21045755	T	C
28	chr28_21048586	0	21048586	T	A
28	chr28_21051037	0	21051037	G	C
28	chr28_21056917	0	21056917	C	A
28	chr28_21057836	0	21057836	G	A
28	chr28_21059189	0	21059189	G	A
28	chr28_21065003	0	21065003	G	C
28	chr28_21066206	0	21066206	T	G
28	chr28_21069889	0	21069889	G	A
28	chr28_21070478	0	21070478	A	C
28	chr28_21071258	0	21071258	T	C
28	chr28_21071811	0	21071811	T	C
28	chr28_21073263	0	21073263	G	A
28	chr28_21074139	0	21074139	G	C
28	chr28_21079084	0	21079084	T	A
28	chr28_21089878	0	21089878	T	C
28	chr28_21095034	0	21095034	A	G
28	chr28_21100941	0	21100941	G	A
28	chr28_21101008	0	21101008	G	A
28	chr28_21110217	0	21110217	G	A
28	chr28_21112144	0	21112144	A	G
28	chr28_21114138	0	21114138	G	A
28	chr28_21116386	0	21116386	T	C
28	chr28_21116986	0	21116986	C	A
28	chr28_21121340	0	21121340	T	A
28	chr28_21123860	0	21123860	T	C
28	chr28_21125942	0	21125942	C	G
28	chr28_21127910	0	21127910	A	T
28	chr28_21130013	0	21130013	A	G
28	chr28_21130367	0	21130367	A	G
28	chr28_21130665	0	21130665	A	G
28	chr28_21132930	0	21132930	T	C
28	chr28_21136636	0	21136636	T	C
28	chr28_21146058	0	21146058	C	T
28	chr28_21157339	0	21157339	A	G
28	chr28_21159058	0	21159058	C	T
28	chr28_21169344	0	21169344	G	A
28	chr28_21178068	0	21178068	C	T
28	chr28_21180940	0	21180940	C	T
28	chr28_21192228	0	21192228	C	A
28	chr28_21222535	0	21222535	A	T
28	chr28_21241437	0	21241437	G	A
28	chr28_21243130	0	21243130	A	G
28	chr28_21254500	0	21254500	A	G
28	chr28_21262396	0	21262396	G	A
28	chr28_21272300	0	21272300	A	C
28	chr28_21276993	0	21276993	C	T
28	chr28_21279963	0	21279963	C	A
28	chr28_21287670	0	21287670	A	G
28	chr28_21298593	0	21298593	G	A
28	chr28_21298876	0	21298876	C	A
28	chr28_21308012	0	21308012	T	C
28	chr28_21320072	0	21320072	C	T
28	chr28_21322706	0	21322706	A	G
28	chr28_21331763	0	21331763	A	C
28	chr28_21339816	0	21339816	C	G
28	chr28_21352562	0	21352562	T	C
28	chr28_21384926	0	21384926	T	C
28	chr28_21388385	0	21388385	A	G
28	chr28_21397391	0	21397391	C	A
28	chr28_21400424	0	21400424	C	G
28	chr28_21404610	0	21404610	C	G
28	chr28_21405736	0	21405736	T	C
28	chr28_21408834	0	21408834	G	A
28	chr28_21421415	0	21421415	G	A
28	chr28_21421432	0	21421432	C	T
28	chr28_21450029	0	21450029	C	T
28	chr28_21464996	0	21464996	T	C
28	chr28_21478003	0	21478003	C	T
28	chr28_21481635	0	21481635	T	G
28	chr28_21488776	0	21488776	T	C
28	chr28_21490411	0	21490411	A	T
28	chr28_21513917	0	21513917	G	T
28	chr28_21513956	0	21513956	T	C
28	chr28_21515902	0	21515902	G	A
28	chr28_21516211	0	21516211	G	A
28	chr28_21520033	0	21520033	T	C
28	chr28_21522084	0	21522084	G	A
28	chr28_21522364	0	21522364	A	G
28	chr28_21531727	0	21531727	G	A
28	chr28_21534911	0	21534911	G	A
28	chr28_21536298	0	21536298	C	G
28	chr28_21542832	0	21542832	A	G
28	chr28_21545988	0	21545988	C	T
28	chr28_21559829	0	21559829	T	C
28	chr28_21571972	0	21571972	A	C
28	chr28_21579990	0	21579990	T	C
28	chr28_21582329	0	21582329	C	G
28	chr28_21582864	0	21582864	C	T
28	chr28_21590775	0	21590775	G	A
28	chr28_21591989	0	21591989	T	C
28	chr28_21592186	0	21592186	A	C
28	chr28_21605380	0	21605380	G	A
28	chr28_21606826	0	21606826	G	A
28	chr28_21610214	0	21610214	G	C
28	chr28_21624208	0	21624208	T	C
28	chr28_21625866	0	21625866	C	T
28	chr28_21629663	0	21629663	T	C
28	chr28_21630841	0	21630841	A	G
28	chr28_21633271	0	21633271	A	G
28	chr28_21634767	0	21634767	C	T
28	chr28_21641827	0	21641827	T	C
28	chr28_21642544	0	21642544	C	T
28	chr28_21647570	0	21647570	C	T
28	chr28_21654951	0	21654951	G	A
28	chr28_21668046	0	21668046	C	G
28	chr28_21676821	0	21676821	T	C
28	chr28_21680556	0	21680556	G	A
28	chr28_21685527	0	21685527	G	A
28	chr28_21685909	0	21685909	C	T
28	chr28_21685925	0	21685925	G	C
28	chr28_21690262	0	21690262	G	A
28	chr28_21719251	0	21719251	G	C
28	chr28_21722868	0	21722868	A	G
28	chr28_21722976	0	21722976	A	G
28	chr28_21736820	0	21736820	T	C
28	chr28_21739972	0	21739972	G	A
28	chr28_21742817	0	21742817	T	C
28	chr28_21749340	0	21749340	T	G
28	chr28_21752747	0	21752747	T	C
28	chr28_21764367	0	21764367	G	A
28	chr28_21764685	0	21764685	A	G
28	chr28_21765074	0	21765074	T	C
28	chr28_21766641	0	21766641	T	C
28	chr28_21768710	0	21768710	T	C
28	chr28_21770426	0	21770426	T	C
28	chr28_21772154	0	21772154	G	T
28	chr28_21772326	0	21772326	A	G
28	chr28_21781366	0	21781366	G	A
28	chr28_21781524	0	21781524	A	T
28	chr28_21782296	0	21782296	C	T
28	chr28_21782714	0	21782714	G	A
28	chr28_21785129	0	21785129	C	G
28	chr28_21788237	0	21788237	T	C
28	chr28_21789132	0	21789132	T	C
28	chr28_21796614	0	21796614	G	T
28	chr28_21797702	0	21797702	C	T
28	chr28_21799259	0	21799259	T	C
28	chr28_21805877	0	21805877	T	C
28	chr28_21806045	0	21806045	T	C
28	chr28_21809985	0	21809985	T	C
28	chr28_21818869	0	21818869	A	G
28	chr28_21819713	0	21819713	G	A
28	chr28_21820119	0	21820119	C	G
28	chr28_21825925	0	21825925	A	T
28	chr28_21827443	0	21827443	A	G
28	chr28_21834765	0	21834765	A	G
28	chr28_21838591	0	21838591	G	C
28	chr28_21838749	0	21838749	C	T
28	chr28_21844404	0	21844404	G	C
28	chr28_21844734	0	21844734	A	G
28	chr28_21845463	0	21845463	G	A
28	chr28_21858185	0	21858185	T	G
28	chr28_21859509	0	21859509	A	G
28	chr28_21859821	0	21859821	T	C
28	chr28_21863303	0	21863303	C	G
28	chr28_21874940	0	21874940	T	C
28	chr28_21877718	0	21877718	T	G
28	chr28_21879463	0	21879463	G	C
28	chr28_21883531	0	21883531	C	T
28	chr28_21895834	0	21895834	A	T
28	chr28_21901202	0	21901202	T	C
28	chr28_21902260	0	21902260	T	C
28	chr28_21907873	0	21907873	A	G
28	chr28_21924479	0	21924479	T	C
28	chr28_21929375	0	21929375	C	T
28	chr28_21930346	0	21930346	C	T
28	chr28_21931573	0	21931573	C	G
28	chr28_21935743	0	21935743	G	A
28	chr28_21935915	0	21935915	T	C
28	chr28_21943431	0	21943431	G	C
28	chr28_21945853	0	21945853	C	T
28	chr28_21945939	0	21945939	G	A
28	chr28_21948020	0	21948020	C	T
28	chr28_21949316	0	21949316	T	C
28	chr28_21949403	0	21949403	G	A
28	chr28_21962700	0	21962700	A	G
28	chr28_21967790	0	21967790	C	T
28	chr28_21970106	0	21970106	T	C
28	chr28_21982136	0	21982136	C	A
28	chr28_21991200	0	21991200	T	C
28	chr28_21992425	0	21992425	C	T
28	chr28_21999524	0	21999524	A	G
28	chr28_22000404	0	22000404	G	A
28	chr28_22002704	0	22002704	T	A
28	chr28_22003719	0	22003719	A	G
28	chr28_22010242	0	22010242	C	G
28	chr28_22015149	0	22015149	G	A
28	chr28_22021024	0	22021024	A	G
28	chr28_22027297	0	22027297	C	T
28	chr28_22029232	0	22029232	C	G
28	chr28_22037631	0	22037631	G	A
28	chr28_22043469	0	22043469	G	C
28	chr28_22047100	0	22047100	T	C
28	chr28_22047512	0	22047512	G	A
28	chr28_22048631	0	22048631	T	C
28	chr28_22059730	0	22059730	A	G
28	chr28_22064088	0	22064088	T	C
28	chr28_22071625	0	22071625	T	A
28	chr28_22073957	0	22073957	T	C
28	chr28_22079782	0	22079782	T	A
28	chr28_22080081	0	22080081	G	A
28	chr28_22083596	0	22083596	A	G
28	chr28_22086545	0	22086545	C	T
28	chr28_22089545	0	22089545	G	T
28	chr28_22091911	0	22091911	A	C
28	chr28_22092339	0	22092339	G	T
28	chr28_22093176	0	22093176	G	A
28	chr28_22094975	0	22094975	T	C
28	chr28_22095575	0	22095575	C	T
28	chr28_22099310	0	22099310	A	G
28	chr28_22106739	0	22106739	C	T
28	chr28_22107562	0	22107562	A	G
28	chr28_22110752	0	22110752	T	G
28	chr28_22113672	0	22113672	A	G
28	chr28_22114224	0	22114224	A	G
28	chr28_22115186	0	22115186	C	T
28	chr28_22128107	0	22128107	C	T
28	chr28_22130894	0	22130894	G	A
28	chr28_22134875	0	22134875	T	C
28	chr28_22137779	0	22137779	T	C
28	chr28_22138061	0	22138061	G	T
28	chr28_22139458	0	22139458	G	A
28	chr28_22141257	0	22141257	A	G
28	chr28_22144986	0	22144986	G	T
28	chr28_22146873	0	22146873	A	G
28	chr28_22149880	0	22149880	A	G
28	chr28_22154733	0	22154733	C	T
28	chr28_22180902	0	22180902	A	G
28	chr28_22182410	0	22182410	G	A
28	chr28_22182842	0	22182842	A	G
28	chr28_22194245	0	22194245	T	C
28	chr28_22195575	0	22195575	A	G
28	chr28_22198452	0	22198452	A	G
28	chr28_22199580	0	22199580	T	C
28	chr28_22208218	0	22208218	C	T
28	chr28_22210114	0	22210114	T	G
28	chr28_22215319	0	22215319	C	G
28	chr28_22219228	0	22219228	G	A
28	chr28_22226260	0	22226260	G	A
28	chr28_22229649	0	22229649	G	T
28	chr28_22232088	0	22232088	A	G
28	chr28_22242958	0	22242958	T	C
28	chr28_22252912	0	22252912	T	C
28	chr28_22258149	0	22258149	G	T
28	chr28_22260687	0	22260687	G	C
28	chr28_22279607	0	22279607	T	C
28	chr28_22281150	0	22281150	A	G
28	chr28_22282025	0	22282025	T	C
28	chr28_22282296	0	22282296	T	C
28	chr28_22286202	0	22286202	G	A
28	chr28_22289159	0	22289159	A	G
28	chr28_22290529	0	22290529	T	C
28	chr28_22292908	0	22292908	C	T
28	chr28_22296850	0	22296850	G	A
28	chr28_22297097	0	22297097	C	T
28	chr28_22320934	0	22320934	C	T
28	chr28_22326552	0	22326552	T	C
28	chr28_22327925	0	22327925	T	C
28	chr28_22331745	0	22331745	C	T
28	chr28_22332197	0	22332197	C	T
28	chr28_22342316	0	22342316	T	G
28	chr28_22346789	0	22346789	T	C
28	chr28_22352549	0	22352549	A	G
28	chr28_22363822	0	22363822	T	G
28	chr28_22363871	0	22363871	T	C
28	chr28_22374516	0	22374516	T	C
28	chr28_22384525	0	22384525	G	A
28	chr28_22385817	0	22385817	T	C
28	chr28_22391201	0	22391201	A	G
28	chr28_22393352	0	22393352	A	T
28	chr28_22395597	0	22395597	T	G
28	chr28_22399974	0	22399974	G	A
28	chr28_22401047	0	22401047	A	G
28	chr28_22410549	0	22410549	G	C
28	chr28_22412252	0	22412252	A	G
28	chr28_22418814	0	22418814	A	T
28	chr28_22418970	0	22418970	A	G
28	chr28_22432621	0	22432621	G	C
28	chr28_22433125	0	22433125	T	C
28	chr28_22436527	0	22436527	C	G
28	chr28_22440976	0	22440976	G	A
28	chr28_22442626	0	22442626	G	A
28	chr28_22444531	0	22444531	C	T
28	chr28_22445517	0	22445517	T	C
28	chr28_22461556	0	22461556	A	T
28	chr28_22469451	0	22469451	G	T
28	chr28_22474114	0	22474114	T	G
28	chr28_22482988	0	22482988	T	G
28	chr28_22485008	0	22485008	C	T
28	chr28_22488272	0	22488272	T	C
28	chr28_22493816	0	22493816	A	C
28	chr28_22495523	0	22495523	G	T
28	chr28_22499516	0	22499516	T	G
28	chr28_22501229	0	22501229	C	A
28	chr28_22504706	0	22504706	T	C
28	chr28_22505039	0	22505039	C	A
28	chr28_22510522	0	22510522	C	A
28	chr28_22517593	0	22517593	T	C
28	chr28_22518126	0	22518126	C	T
28	chr28_22524246	0	22524246	G	C
28	chr28_22528185	0	22528185	C	T
28	chr28_22532127	0	22532127	C	T
28	chr28_22532634	0	22532634	A	C
28	chr28_22540935	0	22540935	A	G
28	chr28_22541404	0	22541404	T	A
28	chr28_22543572	0	22543572	T	C
28	chr28_22556113	0	22556113	A	C
28	chr28_22564200	0	22564200	C	T
28	chr28_22565562	0	22565562	G	A
28	chr28_22566253	0	22566253	G	A
28	chr28_22566430	0	22566430	A	C
28	chr28_22567478	0	22567478	C	T
28	chr28_22569769	0	22569769	A	G
28	chr28_22575939	0	22575939	C	T
28	chr28_22587771	0	22587771	C	T
28	chr28_22592975	0	22592975	T	C
28	chr28_22595406	0	22595406	A	T
28	chr28_22601255	0	22601255	A	G
28	chr28_22602693	0	22602693	A	C
28	chr28_22603756	0	22603756	C	T
28	chr28_22611144	0	22611144	G	A
28	chr28_22620133	0	22620133	C	A
28	chr28_22625278	0	22625278	G	A
28	chr28_22633919	0	22633919	G	T
28	chr28_22634792	0	22634792	T	G
28	chr28_22639805	0	22639805	A	C
28	chr28_22641516	0	22641516	G	A
28	chr28_22641670	0	22641670	C	T
28	chr28_22645511	0	22645511	T	G
28	chr28_22647518	0	22647518	T	C
28	chr28_22648489	0	22648489	A	G
28	chr28_22648572	0	22648572	A	G
28	chr28_22656558	0	22656558	T	C
28	chr28_22659975	0	22659975	C	T
28	chr28_22665533	0	22665533	G	A
28	chr28_22666737	0	22666737	A	G
28	chr28_22666789	0	22666789	C	A
28	chr28_22668225	0	22668225	G	A
28	chr28_22674631	0	22674631	G	A
28	chr28_22677639	0	22677639	A	G
28	chr28_22677917	0	22677917	G	A
28	chr28_22682962	0	22682962	T	C
28	chr28_22684767	0	22684767	A	G
28	chr28_22686133	0	22686133	T	G
28	chr28_22686247	0	22686247	A	G
28	chr28_22688065	0	22688065	A	G
28	chr28_22693946	0	22693946	A	G
28	chr28_22694821	0	22694821	G	A
28	chr28_22695134	0	22695134	A	G
28	chr28_22699523	0	22699523	A	G
28	chr28_22700709	0	22700709	A	G
28	chr28_22710151	0	22710151	A	T
28	chr28_22717033	0	22717033	T	C
28	chr28_22730752	0	22730752	G	T
28	chr28_22731284	0	22731284	G	A
28	chr28_22731610	0	22731610	G	C
28	chr28_22736338	0	22736338	C	T
28	chr28_22746973	0	22746973	C	T
28	chr28_22747118	0	22747118	C	A
28	chr28_22749164	0	22749164	T	C
28	chr28_22757501	0	22757501	C	T
28	chr28_22774318	0	22774318	G	A
28	chr28_22774451	0	22774451	G	T
28	chr28_22786008	0	22786008	G	A
28	chr28_22801775	0	22801775	A	G
28	chr28_22804058	0	22804058	C	T
28	chr28_22819554	0	22819554	A	G
28	chr28_22840886	0	22840886	A	G
28	chr28_22843982	0	22843982	T	C
28	chr28_22855317	0	22855317	T	A
28	chr28_22856559	0	22856559	T	C
28	chr28_22858220	0	22858220	G	A
28	chr28_22861351	0	22861351	T	C
28	chr28_22865803	0	22865803	T	C
28	chr28_22872630	0	22872630	G	C
28	chr28_22879577	0	22879577	T	C
28	chr28_22879905	0	22879905	C	T
28	chr28_22881744	0	22881744	A	C
28	chr28_22882481	0	22882481	A	G
28	chr28_22883269	0	22883269	T	C
28	chr28_22891172	0	22891172	C	T
28	chr28_22902715	0	22902715	A	G
28	chr28_22907426	0	22907426	G	T
28	chr28_22920131	0	22920131	A	G
28	chr28_22922231	0	22922231	G	T
28	chr28_22929069	0	22929069	A	G
28	chr28_22929523	0	22929523	A	G
28	chr28_22930742	0	22930742	C	T
28	chr28_22933801	0	22933801	G	A
28	chr28_22933957	0	22933957	A	G
28	chr28_22934173	0	22934173	A	C
28	chr28_22935052	0	22935052	C	T
28	chr28_22936621	0	22936621	T	C
28	chr28_22941089	0	22941089	A	G
28	chr28_22943854	0	22943854	T	C
28	chr28_22944720	0	22944720	C	A
28	chr28_22962979	0	22962979	G	A
28	chr28_22963020	0	22963020	A	G
28	chr28_22963600	0	22963600	T	C
28	chr28_22964496	0	22964496	A	G
28	chr28_22971837	0	22971837	T	C
28	chr28_22977672	0	22977672	A	G
28	chr28_23005992	0	23005992	T	C
28	chr28_23006787	0	23006787	A	T
28	chr28_23023402	0	23023402	A	G
28	chr28_23024797	0	23024797	C	G
28	chr28_23038896	0	23038896	G	C
28	chr28_23041397	0	23041397	G	C
28	chr28_23042996	0	23042996	A	G
28	chr28_23043038	0	23043038	A	G
28	chr28_23046400	0	23046400	A	G
28	chr28_23060686	0	23060686	C	A
28	chr28_23063636	0	23063636	T	C
28	chr28_23066179	0	23066179	T	C
28	chr28_23070934	0	23070934	C	T
28	chr28_23074487	0	23074487	T	C
28	chr28_23074995	0	23074995	T	C
28	chr28_23088689	0	23088689	C	A
28	chr28_23096453	0	23096453	G	A
28	chr28_23096689	0	23096689	G	C
28	chr28_23102586	0	23102586	A	G
28	chr28_23139274	0	23139274	A	G
28	chr28_23142137	0	23142137	C	T
28	chr28_23150299	0	23150299	T	C
28	chr28_23155958	0	23155958	G	A
28	chr28_23162294	0	23162294	T	C
28	chr28_23163775	0	23163775	T	C
28	chr28_23164220	0	23164220	T	C
28	chr28_23167891	0	23167891	C	T
28	chr28_23168602	0	23168602	C	T
28	chr28_23168994	0	23168994	A	T
28	chr28_23172098	0	23172098	C	T
28	chr28_23173386	0	23173386	T	A
28	chr28_23173667	0	23173667	C	T
28	chr28_23179366	0	23179366	C	T
28	chr28_23180883	0	23180883	A	G
28	chr28_23182231	0	23182231	T	C
28	chr28_23184858	0	23184858	T	C
28	chr28_23188918	0	23188918	C	T
28	chr28_23189476	0	23189476	T	C
28	chr28_23191935	0	23191935	T	C
28	chr28_23195398	0	23195398	C	T
28	chr28_23195886	0	23195886	A	G
28	chr28_23199392	0	23199392	G	A
28	chr28_23208754	0	23208754	A	G
28	chr28_23226562	0	23226562	C	T
28	chr28_23226711	0	23226711	C	T
28	chr28_23227572	0	23227572	C	A
28	chr28_23237451	0	23237451	C	A
28	chr28_23242586	0	23242586	C	T
28	chr28_23247049	0	23247049	T	C
28	chr28_23261790	0	23261790	G	A
28	chr28_23264559	0	23264559	T	C
28	chr28_23266182	0	23266182	C	T
28	chr28_23298227	0	23298227	C	T
28	chr28_23303848	0	23303848	A	G
28	chr28_23305810	0	23305810	C	G
28	chr28_23307690	0	23307690	T	G
28	chr28_23310563	0	23310563	C	T
28	chr28_23320731	0	23320731	T	C
28	chr28_23326694	0	23326694	A	G
28	chr28_23328030	0	23328030	A	G
28	chr28_23334203	0	23334203	A	G
28	chr28_23335379	0	23335379	G	A
28	chr28_23338646	0	23338646	C	T
28	chr28_23341823	0	23341823	G	C
28	chr28_23345755	0	23345755	A	G
28	chr28_23350562	0	23350562	T	C
28	chr28_23358643	0	23358643	G	C
28	chr28_23373740	0	23373740	G	A
28	chr28_23379898	0	23379898	A	G
28	chr28_23387341	0	23387341	G	A
28	chr28_23404147	0	23404147	T	A
28	chr28_23407674	0	23407674	G	A
28	chr28_23413218	0	23413218	G	A
28	chr28_23414270	0	23414270	G	C
28	chr28_23426043	0	23426043	G	A
28	chr28_23428688	0	23428688	C	T
28	chr28_23433857	0	23433857	T	A
28	chr28_23434186	0	23434186	C	A
28	chr28_23434310	0	23434310	G	A
28	chr28_23440713	0	23440713	C	T
28	chr28_23441427	0	23441427	A	G
28	chr28_23444439	0	23444439	C	T
28	chr28_23452443	0	23452443	G	T
28	chr28_23452518	0	23452518	G	T
28	chr28_23455484	0	23455484	A	G
28	chr28_23455743	0	23455743	G	A
28	chr28_23456274	0	23456274	G	A
28	chr28_23459720	0	23459720	A	G
28	chr28_23473474	0	23473474	A	C
28	chr28_23487113	0	23487113	C	T
28	chr28_23490061	0	23490061	T	C
28	chr28_23495929	0	23495929	T	C
28	chr28_23498383	0	23498383	C	A
28	chr28_23498495	0	23498495	A	G
28	chr28_23500627	0	23500627	A	G
28	chr28_23501430	0	23501430	C	G
28	chr28_23504170	0	23504170	A	C
28	chr28_23510972	0	23510972	T	G
28	chr28_23512517	0	23512517	C	A
28	chr28_23539621	0	23539621	T	C
28	chr28_23554247	0	23554247	A	G
28	chr28_23555193	0	23555193	A	G
28	chr28_23572075	0	23572075	G	A
28	chr28_23574714	0	23574714	G	A
28	chr28_23578516	0	23578516	A	T
28	chr28_23590698	0	23590698	T	C
28	chr28_23597362	0	23597362	A	G
28	chr28_23599184	0	23599184	C	A
28	chr28_23605119	0	23605119	A	G
28	chr28_23615494	0	23615494	A	G
28	chr28_23625066	0	23625066	C	G
28	chr28_23625281	0	23625281	C	A
28	chr28_23636918	0	23636918	T	C
28	chr28_23637097	0	23637097	C	A
28	chr28_23639737	0	23639737	A	C
28	chr28_23659866	0	23659866	C	A
28	chr28_23664763	0	23664763	A	T
28	chr28_23669772	0	23669772	G	A
28	chr28_23670782	0	23670782	C	T
28	chr28_23677555	0	23677555	G	A
28	chr28_23682671	0	23682671	C	T
28	chr28_23684257	0	23684257	C	A
28	chr28_23684727	0	23684727	A	G
28	chr28_23692943	0	23692943	G	A
28	chr28_23725940	0	23725940	C	A
28	chr28_23726379	0	23726379	T	C
28	chr28_23728342	0	23728342	A	T
28	chr28_23728904	0	23728904	T	C
28	chr28_23731128	0	23731128	C	T
28	chr28_23732962	0	23732962	C	A
28	chr28_23746802	0	23746802	A	G
28	chr28_23747136	0	23747136	A	G
28	chr28_23750873	0	23750873	C	G
28	chr28_23754433	0	23754433	A	G
28	chr28_23771428	0	23771428	T	C
28	chr28_23782082	0	23782082	A	G
28	chr28_23794744	0	23794744	C	T
28	chr28_23799646	0	23799646	G	T
28	chr28_23810834	0	23810834	C	A
28	chr28_23813136	0	23813136	C	G
28	chr28_23816546	0	23816546	A	C
28	chr28_23826521	0	23826521	G	C
28	chr28_23828596	0	23828596	T	C
28	chr28_23830774	0	23830774	G	A
28	chr28_23853068	0	23853068	A	G
28	chr28_23857563	0	23857563	C	A
28	chr28_23878244	0	23878244	A	G
28	chr28_23889051	0	23889051	C	T
28	chr28_23897243	0	23897243	G	T
28	chr28_23899869	0	23899869	G	C
28	chr28_23900513	0	23900513	A	T
28	chr28_23900572	0	23900572	T	G
28	chr28_23923617	0	23923617	G	A
28	chr28_23936216	0	23936216	A	C
28	chr28_23940915	0	23940915	C	G
28	chr28_23958705	0	23958705	C	T
28	chr28_23963025	0	23963025	A	G
28	chr28_23986431	0	23986431	T	G
28	chr28_23986689	0	23986689	T	C
28	chr28_24000918	0	24000918	T	A
28	chr28_24002829	0	24002829	C	G
28	chr28_24015465	0	24015465	T	C
28	chr28_24053241	0	24053241	C	T
28	chr28_24054227	0	24054227	A	T
28	chr28_24057548	0	24057548	C	A
28	chr28_24062159	0	24062159	T	C
28	chr28_24071820	0	24071820	G	A
28	chr28_24076507	0	24076507	C	T
28	chr28_24085682	0	24085682	T	A
28	chr28_24086808	0	24086808	C	T
28	chr28_24094813	0	24094813	G	T
28	chr28_24105902	0	24105902	A	G
28	chr28_24112861	0	24112861	T	G
28	chr28_24113684	0	24113684	T	C
28	chr28_24116345	0	24116345	A	C
28	chr28_24119857	0	24119857	A	G
28	chr28_24120112	0	24120112	G	C
28	chr28_24131875	0	24131875	T	C
28	chr28_24132918	0	24132918	A	G
28	chr28_24134056	0	24134056	T	C
28	chr28_24134438	0	24134438	A	G
28	chr28_24135535	0	24135535	G	C
28	chr28_24137411	0	24137411	C	T
28	chr28_24142770	0	24142770	C	T
28	chr28_24144399	0	24144399	C	A
28	chr28_24152657	0	24152657	T	A
28	chr28_24153067	0	24153067	A	G
28	chr28_24166594	0	24166594	T	A
28	chr28_24172207	0	24172207	C	T
28	chr28_24172438	0	24172438	G	A
28	chr28_24172902	0	24172902	T	C
28	chr28_24183533	0	24183533	G	T
28	chr28_24187775	0	24187775	A	G
28	chr28_24195064	0	24195064	A	G
28	chr28_24247626	0	24247626	G	T
28	chr28_24253555	0	24253555	C	A
28	chr28_24262465	0	24262465	T	C
28	chr28_24275885	0	24275885	A	G
28	chr28_24281182	0	24281182	C	T
28	chr28_24283822	0	24283822	T	A
28	chr28_24288527	0	24288527	T	G
28	chr28_24301476	0	24301476	T	C
28	chr28_24302707	0	24302707	G	T
28	chr28_24312936	0	24312936	A	G
28	chr28_24313168	0	24313168	A	G
28	chr28_24321733	0	24321733	G	A
28	chr28_24344084	0	24344084	G	A
28	chr28_24346654	0	24346654	T	G
28	chr28_24360092	0	24360092	A	C
28	chr28_24403803	0	24403803	A	G
28	chr28_24404465	0	24404465	G	A
28	chr28_24407926	0	24407926	T	C
28	chr28_24409402	0	24409402	G	A
28	chr28_24412326	0	24412326	G	T
28	chr28_24422944	0	24422944	A	G
28	chr28_24439595	0	24439595	C	G
28	chr28_24441790	0	24441790	G	A
28	chr28_24447069	0	24447069	C	T
28	chr28_24450142	0	24450142	T	C
28	chr28_24460856	0	24460856	C	T
28	chr28_24465100	0	24465100	A	G
28	chr28_24469674	0	24469674	G	C
28	chr28_24472430	0	24472430	C	A
28	chr28_24479518	0	24479518	T	C
28	chr28_24480497	0	24480497	G	T
28	chr28_24483918	0	24483918	A	G
28	chr28_24488326	0	24488326	C	T
28	chr28_24489818	0	24489818	T	G
28	chr28_24495511	0	24495511	A	G
28	chr28_24497183	0	24497183	T	A
28	chr28_24501039	0	24501039	T	C
28	chr28_24509013	0	24509013	A	G
28	chr28_24510237	0	24510237	T	C
28	chr28_24530753	0	24530753	A	G
28	chr28_24544685	0	24544685	G	A
28	chr28_24545053	0	24545053	T	C
28	chr28_24555422	0	24555422	T	C
28	chr28_24557388	0	24557388	T	C
28	chr28_24557976	0	24557976	G	T
28	chr28_24560570	0	24560570	C	G
28	chr28_24566844	0	24566844	A	G
28	chr28_24575939	0	24575939	G	A
28	chr28_24581361	0	24581361	T	G
28	chr28_24581459	0	24581459	T	C
28	chr28_24584910	0	24584910	G	A
28	chr28_24586476	0	24586476	T	C
28	chr28_24587145	0	24587145	C	A
28	chr28_24587476	0	24587476	G	A
28	chr28_24590243	0	24590243	T	G
28	chr28_24590335	0	24590335	G	A
28	chr28_24593268	0	24593268	T	C
28	chr28_24598467	0	24598467	T	C
28	chr28_24602433	0	24602433	C	T
28	chr28_24612697	0	24612697	G	C
28	chr28_24615122	0	24615122	A	G
28	chr28_24623836	0	24623836	G	A
28	chr28_24646227	0	24646227	C	G
28	chr28_24647813	0	24647813	A	T
28	chr28_24651362	0	24651362	T	C
28	chr28_24653496	0	24653496	A	G
28	chr28_24660028	0	24660028	T	C
28	chr28_24663688	0	24663688	C	T
28	chr28_24663972	0	24663972	T	C
28	chr28_24674463	0	24674463	A	C
28	chr28_24684955	0	24684955	A	G
28	chr28_24694982	0	24694982	T	G
28	chr28_24698280	0	24698280	C	T
28	chr28_24700534	0	24700534	G	A
28	chr28_24703271	0	24703271	A	G
28	chr28_24708825	0	24708825	C	T
28	chr28_24726585	0	24726585	A	G
28	chr28_24730445	0	24730445	G	A
28	chr28_24732655	0	24732655	G	A
28	chr28_24737235	0	24737235	T	C
28	chr28_24741153	0	24741153	C	T
28	chr28_24741427	0	24741427	C	T
28	chr28_24744368	0	24744368	T	C
28	chr28_24746606	0	24746606	C	G
28	chr28_24748502	0	24748502	G	A
28	chr28_24748537	0	24748537	T	C
28	chr28_24749850	0	24749850	C	A
28	chr28_24752222	0	24752222	A	G
28	chr28_24760687	0	24760687	G	A
28	chr28_24761677	0	24761677	G	A
28	chr28_24762171	0	24762171	T	C
28	chr28_24763465	0	24763465	T	C
28	chr28_24778400	0	24778400	C	T
28	chr28_24787337	0	24787337	G	A
28	chr28_24787382	0	24787382	G	C
28	chr28_24792989	0	24792989	A	G
28	chr28_24796814	0	24796814	T	C
28	chr28_24808982	0	24808982	A	G
28	chr28_24812262	0	24812262	G	C
28	chr28_24817452	0	24817452	A	G
28	chr28_24823691	0	24823691	A	G
28	chr28_24829813	0	24829813	G	A
28	chr28_24833126	0	24833126	G	C
28	chr28_24854558	0	24854558	C	T
28	chr28_24859066	0	24859066	T	C
28	chr28_24861595	0	24861595	C	T
28	chr28_24873392	0	24873392	A	G
28	chr28_24876423	0	24876423	G	C
28	chr28_24884346	0	24884346	T	C
28	chr28_24888567	0	24888567	G	C
28	chr28_24889679	0	24889679	T	C
28	chr28_24890159	0	24890159	G	A
28	chr28_24893077	0	24893077	A	G
28	chr28_24895192	0	24895192	C	T
28	chr28_24902996	0	24902996	A	G
28	chr28_24909719	0	24909719	C	T
28	chr28_24922498	0	24922498	G	A
28	chr28_24931189	0	24931189	A	G
28	chr28_24937106	0	24937106	G	A
28	chr28_24939746	0	24939746	G	T
28	chr28_24940164	0	24940164	A	G
28	chr28_24940305	0	24940305	G	T
28	chr28_24940417	0	24940417	T	G
28	chr28_24941787	0	24941787	A	G
28	chr28_24944180	0	24944180	T	C
28	chr28_24954954	0	24954954	C	A
28	chr28_24964183	0	24964183	T	C
28	chr28_24967153	0	24967153	G	A
28	chr28_24971762	0	24971762	G	A
28	chr28_24980349	0	24980349	G	A
28	chr28_24984763	0	24984763	T	A
28	chr28_24985445	0	24985445	C	A
28	chr28_24992575	0	24992575	C	T
28	chr28_24993068	0	24993068	T	C
28	chr28_25004412	0	25004412	T	G
28	chr28_25016699	0	25016699	A	G
28	chr28_25021270	0	25021270	A	G
28	chr28_25023772	0	25023772	G	A
28	chr28_25031004	0	25031004	A	G
28	chr28_25032184	0	25032184	A	G
28	chr28_25034103	0	25034103	A	G
28	chr28_25041182	0	25041182	A	G
28	chr28_25041331	0	25041331	G	A
28	chr28_25053675	0	25053675	A	C
28	chr28_25067754	0	25067754	C	G
28	chr28_25070122	0	25070122	T	C
28	chr28_25070216	0	25070216	T	C
28	chr28_25071712	0	25071712	C	G
28	chr28_25079646	0	25079646	A	G
28	chr28_25080521	0	25080521	G	T
28	chr28_25093465	0	25093465	G	T
28	chr28_25098489	0	25098489	G	A
28	chr28_25101597	0	25101597	T	C
28	chr28_25101936	0	25101936	A	G
28	chr28_25102043	0	25102043	G	T
28	chr28_25103079	0	25103079	C	G
28	chr28_25108471	0	25108471	G	C
28	chr28_25110796	0	25110796	A	G
28	chr28_25118609	0	25118609	A	G
28	chr28_25120780	0	25120780	T	G
28	chr28_25122504	0	25122504	C	T
28	chr28_25134308	0	25134308	A	G
28	chr28_25136035	0	25136035	C	T
28	chr28_25138203	0	25138203	G	T
28	chr28_25144129	0	25144129	G	T
28	chr28_25150094	0	25150094	T	A
28	chr28_25152081	0	25152081	C	T
28	chr28_25157123	0	25157123	T	C
28	chr28_25180884	0	25180884	A	G
28	chr28_25183961	0	25183961	T	C
28	chr28_25184544	0	25184544	T	C
28	chr28_25188560	0	25188560	A	G
28	chr28_25190850	0	25190850	T	C
28	chr28_25193446	0	25193446	T	G
28	chr28_25194920	0	25194920	C	T
28	chr28_25198801	0	25198801	T	G
28	chr28_25202077	0	25202077	A	C
28	chr28_25215430	0	25215430	G	T
28	chr28_25215894	0	25215894	G	C
28	chr28_25218997	0	25218997	C	T
28	chr28_25219183	0	25219183	A	G
28	chr28_25220993	0	25220993	T	C
28	chr28_25225512	0	25225512	C	T
28	chr28_25226775	0	25226775	A	C
28	chr28_25230044	0	25230044	A	G
28	chr28_25230376	0	25230376	A	G
28	chr28_25232097	0	25232097	G	A
28	chr28_25234116	0	25234116	T	C
28	chr28_25238805	0	25238805	G	C
28	chr28_25241913	0	25241913	G	A
28	chr28_25260031	0	25260031	G	A
28	chr28_25260071	0	25260071	G	C
28	chr28_25267039	0	25267039	C	T
28	chr28_25269119	0	25269119	A	C
28	chr28_25270453	0	25270453	C	T
28	chr28_25272065	0	25272065	T	C
28	chr28_25277748	0	25277748	A	G
28	chr28_25280303	0	25280303	C	T
28	chr28_25286229	0	25286229	T	G
28	chr28_25287470	0	25287470	A	G
28	chr28_25291135	0	25291135	T	C
28	chr28_25292980	0	25292980	G	A
28	chr28_25293064	0	25293064	T	A
28	chr28_25293196	0	25293196	T	C
28	chr28_25299668	0	25299668	G	A
28	chr28_25303019	0	25303019	G	A
28	chr28_25315502	0	25315502	C	G
28	chr28_25329327	0	25329327	G	C
28	chr28_25333774	0	25333774	G	C
28	chr28_25340666	0	25340666	T	C
28	chr28_25340675	0	25340675	A	G
28	chr28_25342002	0	25342002	C	A
28	chr28_25349680	0	25349680	T	C
28	chr28_25355962	0	25355962	T	C
28	chr28_25361075	0	25361075	A	G
28	chr28_25362119	0	25362119	A	G
28	chr28_25363556	0	25363556	G	T
28	chr28_25365499	0	25365499	C	T
28	chr28_25367864	0	25367864	T	C
28	chr28_25386547	0	25386547	A	C
28	chr28_25392188	0	25392188	A	G
28	chr28_25395081	0	25395081	G	A
28	chr28_25420324	0	25420324	C	T
28	chr28_25425933	0	25425933	C	G
28	chr28_25426206	0	25426206	A	G
28	chr28_25427299	0	25427299	G	T
28	chr28_25427876	0	25427876	C	G
28	chr28_25430499	0	25430499	T	C
28	chr28_25435120	0	25435120	A	G
28	chr28_25436460	0	25436460	T	G
28	chr28_25443962	0	25443962	A	G
28	chr28_25450318	0	25450318	T	G
28	chr28_25453687	0	25453687	C	T
28	chr28_25455955	0	25455955	A	G
28	chr28_25457811	0	25457811	G	A
28	chr28_25470741	0	25470741	T	C
28	chr28_25480653	0	25480653	A	G
28	chr28_25481887	0	25481887	C	A
28	chr28_25483346	0	25483346	A	G
28	chr28_25486497	0	25486497	C	T
28	chr28_25497937	0	25497937	A	G
28	chr28_25502986	0	25502986	G	A
28	chr28_25510646	0	25510646	C	T
28	chr28_25519940	0	25519940	C	A
28	chr28_25524086	0	25524086	T	A
28	chr28_25532045	0	25532045	T	C
28	chr28_25532162	0	25532162	C	T
28	chr28_25534924	0	25534924	T	C
28	chr28_25548744	0	25548744	T	A
28	chr28_25554947	0	25554947	A	G
28	chr28_25568062	0	25568062	A	G
28	chr28_25575324	0	25575324	G	A
28	chr28_25582417	0	25582417	G	C
28	chr28_25622171	0	25622171	A	G
28	chr28_25625154	0	25625154	G	C
28	chr28_25632256	0	25632256	T	C
28	chr28_25635793	0	25635793	C	T
28	chr28_25639382	0	25639382	T	C
28	chr28_25642543	0	25642543	T	C
28	chr28_25643926	0	25643926	T	C
28	chr28_25654972	0	25654972	C	T
28	chr28_25655069	0	25655069	A	G
28	chr28_25659173	0	25659173	T	C
28	chr28_25660572	0	25660572	G	A
28	chr28_25664932	0	25664932	G	T
28	chr28_25669611	0	25669611	A	G
28	chr28_25678957	0	25678957	T	C
28	chr28_25682010	0	25682010	A	C
28	chr28_25682233	0	25682233	T	C
28	chr28_25687618	0	25687618	A	G
28	chr28_25688901	0	25688901	A	T
28	chr28_25690623	0	25690623	T	C
28	chr28_25691097	0	25691097	C	T
28	chr28_25691936	0	25691936	A	C
28	chr28_25693726	0	25693726	A	G
28	chr28_25697509	0	25697509	G	A
28	chr28_25701248	0	25701248	A	C
28	chr28_25704763	0	25704763	T	C
28	chr28_25709357	0	25709357	T	A
28	chr28_25710534	0	25710534	G	A
28	chr28_25722758	0	25722758	T	C
28	chr28_25727650	0	25727650	G	A
28	chr28_25728564	0	25728564	C	A
28	chr28_25729976	0	25729976	C	A
28	chr28_25746738	0	25746738	A	C
28	chr28_25747132	0	25747132	C	T
28	chr28_25751029	0	25751029	C	T
28	chr28_25757144	0	25757144	A	G
28	chr28_25760898	0	25760898	G	A
28	chr28_25766330	0	25766330	C	G
28	chr28_25774982	0	25774982	G	T
28	chr28_25779801	0	25779801	G	C
28	chr28_25779904	0	25779904	A	G
28	chr28_25794047	0	25794047	T	C
28	chr28_25800435	0	25800435	G	A
28	chr28_25804738	0	25804738	T	G
28	chr28_25809318	0	25809318	G	A
28	chr28_25809339	0	25809339	A	G
28	chr28_25818392	0	25818392	T	G
28	chr28_25821942	0	25821942	A	G
28	chr28_25829788	0	25829788	A	G
28	chr28_25835800	0	25835800	T	G
28	chr28_25842176	0	25842176	C	A
28	chr28_25851931	0	25851931	C	G
28	chr28_25857470	0	25857470	A	T
28	chr28_25857752	0	25857752	A	G
28	chr28_25862728	0	25862728	C	T
28	chr28_25866170	0	25866170	G	A
28	chr28_25869576	0	25869576	C	T
28	chr28_25870390	0	25870390	C	G
28	chr28_25897706	0	25897706	C	G
28	chr28_25901035	0	25901035	G	T
28	chr28_25903452	0	25903452	T	C
28	chr28_25905954	0	25905954	T	C
28	chr28_25908917	0	25908917	G	C
28	chr28_25915882	0	25915882	G	C
28	chr28_25921064	0	25921064	C	T
28	chr28_25921916	0	25921916	T	C
28	chr28_25924146	0	25924146	C	G
28	chr28_25928488	0	25928488	G	A
28	chr28_25944534	0	25944534	C	T
28	chr28_25947532	0	25947532	G	A
28	chr28_25949382	0	25949382	C	G
28	chr28_25950130	0	25950130	C	A
28	chr28_25956407	0	25956407	A	G
28	chr28_25956430	0	25956430	C	T
28	chr28_25957878	0	25957878	T	C
28	chr28_25959128	0	25959128	G	A
28	chr28_25973905	0	25973905	G	T
28	chr28_25976707	0	25976707	T	C
28	chr28_25980117	0	25980117	C	T
28	chr28_25982378	0	25982378	G	A
28	chr28_25984540	0	25984540	T	A
28	chr28_25990920	0	25990920	A	G
28	chr28_25997339	0	25997339	A	G
28	chr28_25999821	0	25999821	G	A
28	chr28_26001413	0	26001413	C	T
28	chr28_26015108	0	26015108	T	C
28	chr28_26020152	0	26020152	C	A
28	chr28_26038339	0	26038339	G	A
28	chr28_26039572	0	26039572	A	G
28	chr28_26040700	0	26040700	T	C
28	chr28_26049213	0	26049213	G	A
28	chr28_26049999	0	26049999	C	G
28	chr28_26053537	0	26053537	T	C
28	chr28_26071264	0	26071264	C	G
28	chr28_26085875	0	26085875	A	T
28	chr28_26107003	0	26107003	T	G
28	chr28_26114348	0	26114348	G	A
28	chr28_26125123	0	26125123	C	T
28	chr28_26127056	0	26127056	T	C
28	chr28_26131583	0	26131583	A	C
28	chr28_26141471	0	26141471	A	G
28	chr28_26142645	0	26142645	A	G
28	chr28_26143294	0	26143294	C	A
28	chr28_26143852	0	26143852	A	G
28	chr28_26153495	0	26153495	A	T
28	chr28_26156747	0	26156747	C	T
28	chr28_26156845	0	26156845	G	A
28	chr28_26156885	0	26156885	C	G
28	chr28_26158040	0	26158040	A	G
28	chr28_26160258	0	26160258	C	T
28	chr28_26162972	0	26162972	G	A
28	chr28_26169603	0	26169603	A	G
28	chr28_26170071	0	26170071	C	G
28	chr28_26177282	0	26177282	C	T
28	chr28_26179937	0	26179937	A	G
28	chr28_26183039	0	26183039	T	G
28	chr28_26185512	0	26185512	T	C
28	chr28_26191250	0	26191250	C	T
28	chr28_26192999	0	26192999	C	G
28	chr28_26195103	0	26195103	G	C
28	chr28_26196870	0	26196870	C	G
28	chr28_26197038	0	26197038	C	T
28	chr28_26200955	0	26200955	A	T
28	chr28_26201483	0	26201483	A	G
28	chr28_26202280	0	26202280	T	C
28	chr28_26211087	0	26211087	C	T
28	chr28_26217430	0	26217430	T	A
28	chr28_26221137	0	26221137	A	T
28	chr28_26223552	0	26223552	A	G
28	chr28_26227428	0	26227428	A	G
28	chr28_26232616	0	26232616	C	T
28	chr28_26234855	0	26234855	T	C
28	chr28_26239701	0	26239701	T	C
28	chr28_26240368	0	26240368	A	T
28	chr28_26248532	0	26248532	G	A
28	chr28_26251868	0	26251868	G	A
28	chr28_26256102	0	26256102	C	T
28	chr28_26261124	0	26261124	G	A
28	chr28_26264142	0	26264142	T	C
28	chr28_26269228	0	26269228	C	T
28	chr28_26276016	0	26276016	C	T
28	chr28_26276045	0	26276045	G	A
28	chr28_26277336	0	26277336	T	G
28	chr28_26278493	0	26278493	G	A
28	chr28_26283881	0	26283881	C	G
28	chr28_26284481	0	26284481	T	C
28	chr28_26290434	0	26290434	T	G
28	chr28_26296193	0	26296193	G	A
28	chr28_26297383	0	26297383	A	G
28	chr28_26305903	0	26305903	T	G
28	chr28_26313569	0	26313569	G	T
28	chr28_26313800	0	26313800	G	C
28	chr28_26313842	0	26313842	C	T
28	chr28_26321874	0	26321874	G	T
28	chr28_26322530	0	26322530	A	G
28	chr28_26324993	0	26324993	T	C
28	chr28_26327773	0	26327773	C	T
28	chr28_26327867	0	26327867	T	C
28	chr28_26332904	0	26332904	G	A
28	chr28_26341068	0	26341068	G	A
28	chr28_26341282	0	26341282	G	A
28	chr28_26349092	0	26349092	A	C
28	chr28_26350892	0	26350892	T	A
28	chr28_26355940	0	26355940	T	C
28	chr28_26361360	0	26361360	T	C
28	chr28_26362819	0	26362819	C	T
28	chr28_26378642	0	26378642	G	C
28	chr28_26386396	0	26386396	T	C
28	chr28_26386785	0	26386785	G	A
28	chr28_26389204	0	26389204	T	C
28	chr28_26393129	0	26393129	T	A
28	chr28_26396499	0	26396499	T	C
28	chr28_26397076	0	26397076	A	C
28	chr28_26397446	0	26397446	T	C
28	chr28_26399283	0	26399283	C	T
28	chr28_26400267	0	26400267	T	C
28	chr28_26405322	0	26405322	T	G
28	chr28_26409521	0	26409521	A	G
28	chr28_26425640	0	26425640	C	A
28	chr28_26427863	0	26427863	T	C
28	chr28_26434420	0	26434420	A	C
28	chr28_26438245	0	26438245	G	T
28	chr28_26438327	0	26438327	T	C
28	chr28_26440431	0	26440431	G	A
28	chr28_26463462	0	26463462	A	G
28	chr28_26463935	0	26463935	T	G
28	chr28_26465848	0	26465848	A	G
28	chr28_26469764	0	26469764	T	G
28	chr28_26473165	0	26473165	A	G
28	chr28_26477735	0	26477735	T	C
28	chr28_26493964	0	26493964	T	C
28	chr28_26498187	0	26498187	G	C
28	chr28_26498911	0	26498911	A	T
28	chr28_26498983	0	26498983	T	C
28	chr28_26499489	0	26499489	G	A
28	chr28_26509020	0	26509020	G	C
28	chr28_26514165	0	26514165	G	T
28	chr28_26520310	0	26520310	G	A
28	chr28_26522974	0	26522974	A	G
28	chr28_26526597	0	26526597	T	C
28	chr28_26531000	0	26531000	T	C
28	chr28_26535054	0	26535054	G	C
28	chr28_26541367	0	26541367	C	T
28	chr28_26548624	0	26548624	G	C
28	chr28_26552390	0	26552390	T	C
28	chr28_26560313	0	26560313	A	G
28	chr28_26566648	0	26566648	C	G
28	chr28_26566692	0	26566692	G	T
28	chr28_26567948	0	26567948	T	C
28	chr28_26576074	0	26576074	C	T
28	chr28_26577446	0	26577446	C	T
28	chr28_26578796	0	26578796	A	G
28	chr28_26580225	0	26580225	C	T
28	chr28_26580226	0	26580226	A	G
28	chr28_26580244	0	26580244	T	C
28	chr28_26582871	0	26582871	T	G
28	chr28_26592716	0	26592716	G	A
28	chr28_26618760	0	26618760	G	C
28	chr28_26624502	0	26624502	T	G
28	chr28_26633616	0	26633616	C	T
28	chr28_26637874	0	26637874	T	C
28	chr28_26639054	0	26639054	T	C
28	chr28_26645697	0	26645697	G	T
28	chr28_26650303	0	26650303	T	C
28	chr28_26655291	0	26655291	G	T
28	chr28_26655537	0	26655537	A	C
28	chr28_26657429	0	26657429	A	T
28	chr28_26663228	0	26663228	C	T
28	chr28_26678885	0	26678885	C	T
28	chr28_26678911	0	26678911	T	C
28	chr28_26682382	0	26682382	G	A
28	chr28_26684492	0	26684492	C	G
28	chr28_26691159	0	26691159	A	C
28	chr28_26692711	0	26692711	T	C
28	chr28_26693381	0	26693381	C	T
28	chr28_26694911	0	26694911	A	G
28	chr28_26694947	0	26694947	A	G
28	chr28_26697422	0	26697422	G	C
28	chr28_26702501	0	26702501	C	A
28	chr28_26710497	0	26710497	T	C
28	chr28_26714982	0	26714982	T	C
28	chr28_26745347	0	26745347	T	C
28	chr28_26746538	0	26746538	A	G
28	chr28_26753239	0	26753239	G	T
28	chr28_26755413	0	26755413	A	G
28	chr28_26756664	0	26756664	T	C
28	chr28_26759931	0	26759931	T	C
28	chr28_26760662	0	26760662	A	G
28	chr28_26762608	0	26762608	C	T
28	chr28_26763352	0	26763352	A	C
28	chr28_26766863	0	26766863	C	G
28	chr28_26785996	0	26785996	T	C
28	chr28_26786143	0	26786143	C	T
28	chr28_26790746	0	26790746	C	A
28	chr28_26792208	0	26792208	T	C
28	chr28_26796126	0	26796126	G	A
28	chr28_26797012	0	26797012	A	C
28	chr28_26801194	0	26801194	C	T
28	chr28_26802824	0	26802824	G	A
28	chr28_26803218	0	26803218	C	G
28	chr28_26803712	0	26803712	T	C
28	chr28_26806367	0	26806367	A	G
28	chr28_26812064	0	26812064	C	T
28	chr28_26825753	0	26825753	A	G
28	chr28_26841655	0	26841655	C	G
28	chr28_26845367	0	26845367	C	T
28	chr28_26848023	0	26848023	T	C
28	chr28_26852634	0	26852634	A	G
28	chr28_26862943	0	26862943	T	C
28	chr28_26867402	0	26867402	G	A
28	chr28_26869564	0	26869564	T	G
28	chr28_26870635	0	26870635	T	C
28	chr28_26872545	0	26872545	T	C
28	chr28_26879209	0	26879209	G	A
28	chr28_26879858	0	26879858	A	G
28	chr28_26887518	0	26887518	G	A
28	chr28_26892152	0	26892152	C	G
28	chr28_26894096	0	26894096	C	T
28	chr28_26899255	0	26899255	G	A
28	chr28_26906098	0	26906098	G	A
28	chr28_26910650	0	26910650	T	C
28	chr28_26910662	0	26910662	T	A
28	chr28_26913574	0	26913574	C	T
28	chr28_26913669	0	26913669	C	T
28	chr28_26920831	0	26920831	C	T
28	chr28_26929309	0	26929309	A	T
28	chr28_26934668	0	26934668	G	A
28	chr28_26946164	0	26946164	A	G
28	chr28_26951999	0	26951999	C	A
28	chr28_26966827	0	26966827	A	C
28	chr28_26968751	0	26968751	C	T
28	chr28_26970770	0	26970770	T	C
28	chr28_26972156	0	26972156	C	G
28	chr28_26977743	0	26977743	G	A
28	chr28_26980335	0	26980335	C	T
28	chr28_26983080	0	26983080	C	A
28	chr28_26985796	0	26985796	C	A
28	chr28_26987496	0	26987496	A	G
28	chr28_27014103	0	27014103	A	G
28	chr28_27015666	0	27015666	C	G
28	chr28_27019895	0	27019895	T	A
28	chr28_27020323	0	27020323	T	C
28	chr28_27028838	0	27028838	G	C
28	chr28_27030743	0	27030743	G	A
28	chr28_27035018	0	27035018	G	A
28	chr28_27035912	0	27035912	C	G
28	chr28_27039841	0	27039841	G	T
28	chr28_27051884	0	27051884	A	G
28	chr28_27056692	0	27056692	G	C
28	chr28_27064574	0	27064574	G	A
28	chr28_27071870	0	27071870	C	T
28	chr28_27074415	0	27074415	T	C
28	chr28_27076627	0	27076627	T	C
28	chr28_27077622	0	27077622	G	C
28	chr28_27081497	0	27081497	G	A
28	chr28_27087557	0	27087557	A	G
28	chr28_27101878	0	27101878	G	A
28	chr28_27102573	0	27102573	A	G
28	chr28_27116190	0	27116190	A	C
28	chr28_27127611	0	27127611	G	A
28	chr28_27133559	0	27133559	G	T
28	chr28_27137816	0	27137816	T	C
28	chr28_27138036	0	27138036	C	T
28	chr28_27138046	0	27138046	G	A
28	chr28_27139913	0	27139913	T	C
28	chr28_27142129	0	27142129	T	C
28	chr28_27148441	0	27148441	T	C
28	chr28_27151205	0	27151205	T	C
28	chr28_27160056	0	27160056	T	C
28	chr28_27161343	0	27161343	A	G
28	chr28_27162566	0	27162566	A	G
28	chr28_27163218	0	27163218	T	C
28	chr28_27166678	0	27166678	G	A
28	chr28_27167233	0	27167233	T	C
28	chr28_27170438	0	27170438	T	C
28	chr28_27181835	0	27181835	A	G
28	chr28_27181982	0	27181982	G	A
28	chr28_27182866	0	27182866	A	G
28	chr28_27185680	0	27185680	G	A
28	chr28_27185891	0	27185891	C	T
28	chr28_27187971	0	27187971	C	G
28	chr28_27193787	0	27193787	A	G
28	chr28_27194955	0	27194955	A	G
28	chr28_27195731	0	27195731	T	C
28	chr28_27199762	0	27199762	T	C
28	chr28_27204594	0	27204594	G	C
28	chr28_27205197	0	27205197	A	G
28	chr28_27205225	0	27205225	A	G
28	chr28_27209150	0	27209150	T	C
28	chr28_27212432	0	27212432	A	G
28	chr28_27214449	0	27214449	C	G
28	chr28_27222264	0	27222264	T	G
28	chr28_27226465	0	27226465	T	C
28	chr28_27227450	0	27227450	C	T
28	chr28_27228978	0	27228978	G	A
28	chr28_27230193	0	27230193	A	T
28	chr28_27234152	0	27234152	T	C
28	chr28_27234441	0	27234441	G	A
28	chr28_27235933	0	27235933	A	G
28	chr28_27236904	0	27236904	T	C
28	chr28_27237117	0	27237117	A	G
28	chr28_27237821	0	27237821	G	A
28	chr28_27239094	0	27239094	A	G
28	chr28_27242069	0	27242069	G	C
28	chr28_27243177	0	27243177	A	G
28	chr28_27244380	0	27244380	T	C
28	chr28_27244805	0	27244805	A	G
28	chr28_27249601	0	27249601	G	A
28	chr28_27263877	0	27263877	A	G
28	chr28_27268352	0	27268352	G	T
28	chr28_27268363	0	27268363	A	G
28	chr28_27268498	0	27268498	T	G
28	chr28_27273557	0	27273557	T	C
28	chr28_27273695	0	27273695	A	G
28	chr28_27276091	0	27276091	T	C
28	chr28_27282031	0	27282031	C	T
28	chr28_27288022	0	27288022	T	C
28	chr28_27289774	0	27289774	T	C
28	chr28_27290165	0	27290165	A	G
28	chr28_27291020	0	27291020	A	G
28	chr28_27294217	0	27294217	G	A
28	chr28_27294542	0	27294542	C	A
28	chr28_27296028	0	27296028	T	C
28	chr28_27296219	0	27296219	T	C
28	chr28_27296450	0	27296450	A	G
28	chr28_27298189	0	27298189	G	A
28	chr28_27308868	0	27308868	A	G
28	chr28_27310983	0	27310983	G	T
28	chr28_27314599	0	27314599	G	C
28	chr28_27320095	0	27320095	G	A
28	chr28_27320319	0	27320319	A	G
28	chr28_27325117	0	27325117	A	T
28	chr28_27335555	0	27335555	C	T
28	chr28_27344011	0	27344011	C	T
28	chr28_27346731	0	27346731	A	T
28	chr28_27347735	0	27347735	G	A
28	chr28_27358528	0	27358528	T	C
28	chr28_27361551	0	27361551	C	T
28	chr28_27363292	0	27363292	C	T
28	chr28_27363527	0	27363527	T	C
28	chr28_27369151	0	27369151	G	A
28	chr28_27375810	0	27375810	T	G
28	chr28_27378641	0	27378641	C	G
28	chr28_27381713	0	27381713	T	C
28	chr28_27386801	0	27386801	T	C
28	chr28_27390288	0	27390288	T	G
28	chr28_27393473	0	27393473	A	G
28	chr28_27393740	0	27393740	T	C
28	chr28_27396753	0	27396753	T	C
28	chr28_27411653	0	27411653	C	A
28	chr28_27412958	0	27412958	G	A
28	chr28_27415768	0	27415768	C	T
28	chr28_27420140	0	27420140	A	G
28	chr28_27420873	0	27420873	C	T
28	chr28_27435987	0	27435987	T	C
28	chr28_27436042	0	27436042	A	G
28	chr28_27438318	0	27438318	G	A
28	chr28_27439575	0	27439575	C	G
28	chr28_27443840	0	27443840	A	T
28	chr28_27445213	0	27445213	A	C
28	chr28_27448560	0	27448560	G	A
28	chr28_27450304	0	27450304	G	A
28	chr28_27451110	0	27451110	A	G
28	chr28_27458372	0	27458372	G	T
28	chr28_27459988	0	27459988	G	T
28	chr28_27478327	0	27478327	T	C
28	chr28_27479964	0	27479964	A	G
28	chr28_27488871	0	27488871	G	C
28	chr28_27489066	0	27489066	A	G
28	chr28_27512445	0	27512445	C	A
28	chr28_27513522	0	27513522	C	T
28	chr28_27514919	0	27514919	T	C
28	chr28_27515451	0	27515451	T	C
28	chr28_27539965	0	27539965	G	A
28	chr28_27571878	0	27571878	T	G
28	chr28_27578905	0	27578905	T	C
28	chr28_27594725	0	27594725	G	A
28	chr28_27596514	0	27596514	G	A
28	chr28_27596967	0	27596967	T	G
28	chr28_27612021	0	27612021	A	G
28	chr28_27637738	0	27637738	C	T
28	chr28_27641196	0	27641196	T	A
28	chr28_27656411	0	27656411	A	G
28	chr28_27661093	0	27661093	C	T
28	chr28_27668056	0	27668056	C	T
28	chr28_27672515	0	27672515	A	T
28	chr28_27683448	0	27683448	C	T
28	chr28_27683711	0	27683711	T	C
28	chr28_27686435	0	27686435	T	C
28	chr28_27687750	0	27687750	A	G
28	chr28_27688362	0	27688362	T	C
28	chr28_27692364	0	27692364	C	T
28	chr28_27693429	0	27693429	T	C
28	chr28_27704290	0	27704290	G	T
28	chr28_27707531	0	27707531	A	G
28	chr28_27709003	0	27709003	G	T
28	chr28_27714070	0	27714070	C	T
28	chr28_27716726	0	27716726	A	C
28	chr28_27723318	0	27723318	T	G
28	chr28_27729945	0	27729945	A	G
28	chr28_27743071	0	27743071	T	C
28	chr28_27757673	0	27757673	G	C
28	chr28_27761002	0	27761002	T	C
28	chr28_27761653	0	27761653	T	A
28	chr28_27762551	0	27762551	T	C
28	chr28_27764253	0	27764253	C	T
28	chr28_27768336	0	27768336	T	C
28	chr28_27774179	0	27774179	T	C
28	chr28_27778207	0	27778207	A	G
28	chr28_27778646	0	27778646	C	A
28	chr28_27783299	0	27783299	A	G
28	chr28_27784229	0	27784229	A	G
28	chr28_27785999	0	27785999	T	C
28	chr28_27788482	0	27788482	T	C
28	chr28_27790023	0	27790023	A	G
28	chr28_27790861	0	27790861	T	C
28	chr28_27793413	0	27793413	C	G
28	chr28_27796401	0	27796401	C	T
28	chr28_27812162	0	27812162	A	G
28	chr28_27812741	0	27812741	T	G
28	chr28_27817335	0	27817335	G	A
28	chr28_27818622	0	27818622	G	T
28	chr28_27824425	0	27824425	T	C
28	chr28_27827172	0	27827172	T	C
28	chr28_27835151	0	27835151	T	C
28	chr28_27847121	0	27847121	C	T
28	chr28_27848969	0	27848969	C	T
28	chr28_27850295	0	27850295	T	C
28	chr28_27851427	0	27851427	G	C
28	chr28_27858561	0	27858561	G	A
28	chr28_27860641	0	27860641	A	G
28	chr28_27865564	0	27865564	T	C
28	chr28_27865891	0	27865891	T	G
28	chr28_27866026	0	27866026	T	C
28	chr28_27867862	0	27867862	A	G
28	chr28_27868093	0	27868093	C	T
28	chr28_27869277	0	27869277	C	T
28	chr28_27878743	0	27878743	G	T
28	chr28_27878985	0	27878985	T	C
28	chr28_27882867	0	27882867	A	G
28	chr28_27883844	0	27883844	A	G
28	chr28_27891754	0	27891754	T	C
28	chr28_27891943	0	27891943	G	C
28	chr28_27903319	0	27903319	T	C
28	chr28_27904477	0	27904477	A	G
28	chr28_27906323	0	27906323	G	A
28	chr28_27908337	0	27908337	C	T
28	chr28_27909844	0	27909844	G	T
28	chr28_27911427	0	27911427	C	T
28	chr28_27911431	0	27911431	G	A
28	chr28_27911544	0	27911544	G	A
28	chr28_27919134	0	27919134	A	G
28	chr28_27920103	0	27920103	G	T
28	chr28_27921446	0	27921446	T	C
28	chr28_27921520	0	27921520	G	C
28	chr28_27924259	0	27924259	A	G
28	chr28_27930339	0	27930339	A	G
28	chr28_27934737	0	27934737	T	C
28	chr28_27942781	0	27942781	T	C
28	chr28_27945857	0	27945857	C	T
28	chr28_27945947	0	27945947	G	C
28	chr28_27951121	0	27951121	T	C
28	chr28_27951478	0	27951478	A	G
28	chr28_27953414	0	27953414	A	G
28	chr28_27956743	0	27956743	G	T
28	chr28_27960635	0	27960635	G	T
28	chr28_27965881	0	27965881	T	C
28	chr28_27972725	0	27972725	T	C
28	chr28_27981730	0	27981730	G	A
28	chr28_27982234	0	27982234	G	A
28	chr28_27993366	0	27993366	A	G
28	chr28_27997061	0	27997061	G	C
28	chr28_27997909	0	27997909	T	C
28	chr28_27998668	0	27998668	G	A
28	chr28_28000549	0	28000549	G	A
28	chr28_28002803	0	28002803	A	G
28	chr28_28004807	0	28004807	G	A
28	chr28_28013587	0	28013587	T	C
28	chr28_28024843	0	28024843	A	G
28	chr28_28034098	0	28034098	C	G
28	chr28_28035970	0	28035970	G	A
28	chr28_28036451	0	28036451	A	G
28	chr28_28042370	0	28042370	T	C
28	chr28_28042764	0	28042764	A	G
28	chr28_28047975	0	28047975	A	G
28	chr28_28051607	0	28051607	A	T
28	chr28_28055604	0	28055604	G	C
28	chr28_28061708	0	28061708	T	C
28	chr28_28062182	0	28062182	G	A
28	chr28_28069479	0	28069479	G	A
28	chr28_28074570	0	28074570	T	C
28	chr28_28084042	0	28084042	C	G
28	chr28_28088171	0	28088171	A	G
28	chr28_28090048	0	28090048	G	A
28	chr28_28091972	0	28091972	A	C
28	chr28_28096056	0	28096056	C	T
28	chr28_28102975	0	28102975	G	T
28	chr28_28108015	0	28108015	A	G
28	chr28_28114397	0	28114397	A	G
28	chr28_28118373	0	28118373	A	G
28	chr28_28120962	0	28120962	G	A
28	chr28_28122432	0	28122432	G	T
28	chr28_28122907	0	28122907	G	T
28	chr28_28123304	0	28123304	A	T
28	chr28_28125926	0	28125926	C	G
28	chr28_28129316	0	28129316	C	T
28	chr28_28133564	0	28133564	C	G
28	chr28_28140255	0	28140255	C	A
28	chr28_28140825	0	28140825	G	T
28	chr28_28141013	0	28141013	T	C
28	chr28_28144612	0	28144612	T	C
28	chr28_28150906	0	28150906	T	C
28	chr28_28155779	0	28155779	C	A
28	chr28_28159065	0	28159065	C	T
28	chr28_28161428	0	28161428	T	A
28	chr28_28165494	0	28165494	C	A
28	chr28_28168976	0	28168976	C	A
28	chr28_28176361	0	28176361	T	C
28	chr28_28176659	0	28176659	C	A
28	chr28_28178113	0	28178113	A	G
28	chr28_28188747	0	28188747	G	T
28	chr28_28199256	0	28199256	G	A
28	chr28_28207698	0	28207698	C	A
28	chr28_28210657	0	28210657	A	G
28	chr28_28213583	0	28213583	A	G
28	chr28_28213686	0	28213686	T	C
28	chr28_28219553	0	28219553	G	C
28	chr28_28221655	0	28221655	C	T
28	chr28_28222272	0	28222272	C	G
28	chr28_28234836	0	28234836	G	A
28	chr28_28243936	0	28243936	T	C
28	chr28_28248125	0	28248125	G	A
28	chr28_28249874	0	28249874	G	A
28	chr28_28251190	0	28251190	A	T
28	chr28_28251212	0	28251212	T	C
28	chr28_28259311	0	28259311	G	C
28	chr28_28266725	0	28266725	A	G
28	chr28_28276423	0	28276423	T	G
28	chr28_28281809	0	28281809	T	C
28	chr28_28282091	0	28282091	A	G
28	chr28_28284276	0	28284276	G	A
28	chr28_28284528	0	28284528	T	C
28	chr28_28286777	0	28286777	A	T
28	chr28_28293091	0	28293091	G	A
28	chr28_28300265	0	28300265	C	T
28	chr28_28302176	0	28302176	G	A
28	chr28_28310800	0	28310800	T	A
28	chr28_28313161	0	28313161	C	T
28	chr28_28328672	0	28328672	G	A
28	chr28_28334987	0	28334987	G	A
28	chr28_28335708	0	28335708	T	C
28	chr28_28341956	0	28341956	A	G
28	chr28_28349155	0	28349155	T	C
28	chr28_28354132	0	28354132	C	G
28	chr28_28354192	0	28354192	T	C
28	chr28_28357688	0	28357688	C	T
28	chr28_28359720	0	28359720	T	C
28	chr28_28376556	0	28376556	C	T
28	chr28_28380601	0	28380601	A	G
28	chr28_28381900	0	28381900	T	A
28	chr28_28384109	0	28384109	A	T
28	chr28_28384172	0	28384172	T	C
28	chr28_28391864	0	28391864	A	G
28	chr28_28394378	0	28394378	A	C
28	chr28_28406473	0	28406473	G	A
28	chr28_28406545	0	28406545	T	A
28	chr28_28413482	0	28413482	T	C
28	chr28_28428990	0	28428990	G	A
28	chr28_28431855	0	28431855	G	T
28	chr28_28437196	0	28437196	C	T
28	chr28_28443119	0	28443119	G	C
28	chr28_28443220	0	28443220	A	G
28	chr28_28443916	0	28443916	C	A
28	chr28_28464800	0	28464800	T	C
28	chr28_28467045	0	28467045	G	T
28	chr28_28471774	0	28471774	C	T
28	chr28_28474405	0	28474405	G	A
28	chr28_28486673	0	28486673	T	C
28	chr28_28486927	0	28486927	G	C
28	chr28_28487113	0	28487113	T	C
28	chr28_28487995	0	28487995	A	G
28	chr28_28496902	0	28496902	C	T
28	chr28_28505411	0	28505411	A	G
28	chr28_28507460	0	28507460	T	C
28	chr28_28509490	0	28509490	T	C
28	chr28_28512970	0	28512970	A	G
28	chr28_28520525	0	28520525	A	G
28	chr28_28521178	0	28521178	T	G
28	chr28_28521723	0	28521723	G	C
28	chr28_28524346	0	28524346	C	A
28	chr28_28540731	0	28540731	T	C
28	chr28_28543731	0	28543731	A	C
28	chr28_28551780	0	28551780	T	C
28	chr28_28567342	0	28567342	G	A
28	chr28_28570467	0	28570467	G	A
28	chr28_28570714	0	28570714	A	G
28	chr28_28577639	0	28577639	G	A
28	chr28_28584860	0	28584860	A	G
28	chr28_28588250	0	28588250	A	G
28	chr28_28592304	0	28592304	T	C
28	chr28_28594944	0	28594944	C	T
28	chr28_28600232	0	28600232	A	G
28	chr28_28608292	0	28608292	G	A
28	chr28_28608959	0	28608959	T	A
28	chr28_28612711	0	28612711	A	C
28	chr28_28619939	0	28619939	T	C
28	chr28_28623305	0	28623305	C	A
28	chr28_28624702	0	28624702	C	T
28	chr28_28632053	0	28632053	T	C
28	chr28_28637661	0	28637661	G	C
28	chr28_28638376	0	28638376	T	C
28	chr28_28639649	0	28639649	T	C
28	chr28_28642579	0	28642579	A	G
28	chr28_28648906	0	28648906	C	G
28	chr28_28660382	0	28660382	T	C
28	chr28_28660921	0	28660921	A	G
28	chr28_28662409	0	28662409	G	C
28	chr28_28662935	0	28662935	C	A
28	chr28_28669310	0	28669310	T	C
28	chr28_28670205	0	28670205	G	A
28	chr28_28670717	0	28670717	C	T
28	chr28_28671133	0	28671133	A	G
28	chr28_28673548	0	28673548	C	G
28	chr28_28682188	0	28682188	C	T
28	chr28_28683442	0	28683442	A	T
28	chr28_28685130	0	28685130	A	G
28	chr28_28685885	0	28685885	T	C
28	chr28_28700854	0	28700854	C	T
28	chr28_28706904	0	28706904	A	G
28	chr28_28707235	0	28707235	A	G
28	chr28_28708424	0	28708424	T	C
28	chr28_28720414	0	28720414	T	C
28	chr28_28722434	0	28722434	C	T
28	chr28_28725666	0	28725666	C	G
28	chr28_28726528	0	28726528	A	G
28	chr28_28735275	0	28735275	C	T
28	chr28_28737389	0	28737389	G	A
28	chr28_28738970	0	28738970	T	C
28	chr28_28746724	0	28746724	C	T
28	chr28_28747920	0	28747920	G	A
28	chr28_28747929	0	28747929	T	C
28	chr28_28754595	0	28754595	G	A
28	chr28_28754922	0	28754922	G	T
28	chr28_28757702	0	28757702	A	G
28	chr28_28758192	0	28758192	T	C
28	chr28_28761116	0	28761116	A	T
28	chr28_28762078	0	28762078	G	C
28	chr28_28769515	0	28769515	A	G
28	chr28_28771830	0	28771830	C	A
28	chr28_28775698	0	28775698	C	G
28	chr28_28781806	0	28781806	G	A
28	chr28_28782393	0	28782393	T	C
28	chr28_28785040	0	28785040	A	G
28	chr28_28786768	0	28786768	A	T
28	chr28_28790666	0	28790666	C	T
28	chr28_28796157	0	28796157	T	C
28	chr28_28799302	0	28799302	G	T
28	chr28_28799384	0	28799384	A	G
28	chr28_28800560	0	28800560	T	C
28	chr28_28800816	0	28800816	T	C
28	chr28_28800879	0	28800879	A	G
28	chr28_28802427	0	28802427	T	C
28	chr28_28805209	0	28805209	A	G
28	chr28_28810781	0	28810781	A	T
28	chr28_28818208	0	28818208	C	T
28	chr28_28819511	0	28819511	A	G
28	chr28_28826412	0	28826412	A	G
28	chr28_28832582	0	28832582	G	T
28	chr28_28834542	0	28834542	G	A
28	chr28_28838075	0	28838075	A	C
28	chr28_28841457	0	28841457	G	C
28	chr28_28848615	0	28848615	A	G
28	chr28_28849894	0	28849894	G	A
28	chr28_28852101	0	28852101	T	C
28	chr28_28852893	0	28852893	A	G
28	chr28_28873038	0	28873038	G	A
28	chr28_28875462	0	28875462	G	A
28	chr28_28876489	0	28876489	G	T
28	chr28_28878850	0	28878850	T	C
28	chr28_28888408	0	28888408	G	C
28	chr28_28890634	0	28890634	A	G
28	chr28_28892882	0	28892882	T	C
28	chr28_28898692	0	28898692	G	A
28	chr28_28900659	0	28900659	C	A
28	chr28_28901998	0	28901998	A	G
28	chr28_28903673	0	28903673	A	G
28	chr28_28904025	0	28904025	T	C
28	chr28_28905911	0	28905911	T	C
28	chr28_28905966	0	28905966	T	C
28	chr28_28912778	0	28912778	G	C
28	chr28_28916170	0	28916170	G	A
28	chr28_28921383	0	28921383	C	T
28	chr28_28922659	0	28922659	C	T
28	chr28_28924271	0	28924271	A	G
28	chr28_28925047	0	28925047	C	T
28	chr28_28925820	0	28925820	A	G
28	chr28_28942390	0	28942390	G	C
28	chr28_28950382	0	28950382	A	G
28	chr28_28955229	0	28955229	A	C
28	chr28_28959206	0	28959206	G	A
28	chr28_28961333	0	28961333	C	T
28	chr28_28964532	0	28964532	T	C
28	chr28_28964649	0	28964649	G	C
28	chr28_28971049	0	28971049	C	T
28	chr28_28980059	0	28980059	C	T
28	chr28_28983062	0	28983062	T	C
28	chr28_28990441	0	28990441	G	T
28	chr28_28998112	0	28998112	G	A
28	chr28_29004947	0	29004947	G	A
28	chr28_29005181	0	29005181	T	G
28	chr28_29021270	0	29021270	G	A
28	chr28_29024097	0	29024097	C	G
28	chr28_29027313	0	29027313	A	T
28	chr28_29027628	0	29027628	G	A
28	chr28_29029801	0	29029801	T	C
28	chr28_29034445	0	29034445	C	A
28	chr28_29041124	0	29041124	T	C
28	chr28_29049262	0	29049262	C	T
28	chr28_29053099	0	29053099	C	T
28	chr28_29053669	0	29053669	G	A
28	chr28_29055516	0	29055516	A	G
28	chr28_29055931	0	29055931	T	G
28	chr28_29056368	0	29056368	C	T
28	chr28_29064855	0	29064855	A	T
28	chr28_29070435	0	29070435	G	A
28	chr28_29071450	0	29071450	T	G
28	chr28_29072811	0	29072811	A	G
28	chr28_29073809	0	29073809	T	C
28	chr28_29076255	0	29076255	C	T
28	chr28_29079023	0	29079023	A	G
28	chr28_29079932	0	29079932	T	C
28	chr28_29080433	0	29080433	G	C
28	chr28_29082794	0	29082794	T	A
28	chr28_29085113	0	29085113	C	T
28	chr28_29096545	0	29096545	C	T
28	chr28_29108770	0	29108770	T	C
28	chr28_29111576	0	29111576	C	T
28	chr28_29112273	0	29112273	C	G
28	chr28_29114199	0	29114199	A	G
28	chr28_29114659	0	29114659	C	T
28	chr28_29118241	0	29118241	C	T
28	chr28_29118435	0	29118435	A	G
28	chr28_29120188	0	29120188	G	A
28	chr28_29123175	0	29123175	G	A
28	chr28_29126527	0	29126527	A	G
28	chr28_29127770	0	29127770	C	T
28	chr28_29129188	0	29129188	T	C
28	chr28_29131859	0	29131859	T	C
28	chr28_29132124	0	29132124	A	G
28	chr28_29140192	0	29140192	A	G
28	chr28_29141561	0	29141561	C	A
28	chr28_29141777	0	29141777	A	C
28	chr28_29143937	0	29143937	T	G
28	chr28_29144286	0	29144286	G	C
28	chr28_29146685	0	29146685	C	T
28	chr28_29155438	0	29155438	A	G
28	chr28_29156323	0	29156323	T	C
28	chr28_29158231	0	29158231	C	A
28	chr28_29158801	0	29158801	A	G
28	chr28_29160218	0	29160218	G	A
28	chr28_29165702	0	29165702	T	C
28	chr28_29169803	0	29169803	A	C
28	chr28_29171399	0	29171399	A	G
28	chr28_29172577	0	29172577	A	G
28	chr28_29174704	0	29174704	T	C
28	chr28_29175730	0	29175730	G	A
28	chr28_29179148	0	29179148	G	C
28	chr28_29179676	0	29179676	G	A
28	chr28_29181644	0	29181644	G	C
28	chr28_29185065	0	29185065	C	T
28	chr28_29185329	0	29185329	C	T
28	chr28_29187323	0	29187323	G	T
28	chr28_29189835	0	29189835	A	G
28	chr28_29192256	0	29192256	T	C
28	chr28_29194442	0	29194442	A	G
28	chr28_29196221	0	29196221	C	T
28	chr28_29199788	0	29199788	A	G
28	chr28_29206376	0	29206376	C	T
28	chr28_29207754	0	29207754	T	C
28	chr28_29210615	0	29210615	A	G
28	chr28_29214498	0	29214498	A	G
28	chr28_29217443	0	29217443	G	A
28	chr28_29217660	0	29217660	A	C
28	chr28_29218573	0	29218573	T	C
28	chr28_29227059	0	29227059	A	T
28	chr28_29230897	0	29230897	A	G
28	chr28_29231027	0	29231027	G	C
28	chr28_29231089	0	29231089	C	A
28	chr28_29235999	0	29235999	C	T
28	chr28_29238215	0	29238215	A	T
28	chr28_29238398	0	29238398	G	T
28	chr28_29241659	0	29241659	G	C
28	chr28_29243979	0	29243979	C	T
28	chr28_29251548	0	29251548	C	T
28	chr28_29251622	0	29251622	C	T
28	chr28_29252644	0	29252644	T	G
28	chr28_29262599	0	29262599	C	G
28	chr28_29263759	0	29263759	T	C
28	chr28_29271204	0	29271204	T	A
28	chr28_29272116	0	29272116	G	A
28	chr28_29274363	0	29274363	T	C
28	chr28_29282609	0	29282609	G	A
28	chr28_29285688	0	29285688	A	C
28	chr28_29293892	0	29293892	A	G
28	chr28_29297189	0	29297189	A	T
28	chr28_29313404	0	29313404	C	G
28	chr28_29316034	0	29316034	G	T
28	chr28_29318622	0	29318622	T	G
28	chr28_29322284	0	29322284	C	A
28	chr28_29332542	0	29332542	T	C
28	chr28_29335523	0	29335523	T	C
28	chr28_29346079	0	29346079	T	C
28	chr28_29346429	0	29346429	T	C
28	chr28_29361632	0	29361632	C	T
28	chr28_29370169	0	29370169	T	C
28	chr28_29371444	0	29371444	T	C
28	chr28_29379477	0	29379477	A	G
28	chr28_29382611	0	29382611	T	G
28	chr28_29383194	0	29383194	C	G
28	chr28_29383900	0	29383900	C	G
28	chr28_29387071	0	29387071	C	T
28	chr28_29387994	0	29387994	G	T
28	chr28_29389249	0	29389249	A	G
28	chr28_29395932	0	29395932	G	C
28	chr28_29396272	0	29396272	A	G
28	chr28_29406431	0	29406431	A	G
28	chr28_29412694	0	29412694	A	G
28	chr28_29413969	0	29413969	A	G
28	chr28_29420213	0	29420213	C	G
28	chr28_29420815	0	29420815	C	T
28	chr28_29421344	0	29421344	G	A
28	chr28_29426071	0	29426071	G	A
28	chr28_29435377	0	29435377	T	C
28	chr28_29448659	0	29448659	T	C
28	chr28_29453502	0	29453502	T	C
28	chr28_29489305	0	29489305	G	A
28	chr28_29496348	0	29496348	G	A
28	chr28_29496382	0	29496382	C	T
28	chr28_29501579	0	29501579	G	T
28	chr28_29502072	0	29502072	G	A
28	chr28_29507492	0	29507492	T	C
28	chr28_29512577	0	29512577	A	T
28	chr28_29518285	0	29518285	G	A
28	chr28_29522218	0	29522218	G	C
28	chr28_29532566	0	29532566	A	C
28	chr28_29540244	0	29540244	T	C
28	chr28_29550650	0	29550650	G	T
28	chr28_29571583	0	29571583	A	G
28	chr28_29573577	0	29573577	C	T
28	chr28_29579807	0	29579807	A	C
28	chr28_29585456	0	29585456	G	T
28	chr28_29587017	0	29587017	T	C
28	chr28_29591623	0	29591623	G	A
28	chr28_29593774	0	29593774	C	T
28	chr28_29606582	0	29606582	C	T
28	chr28_29609389	0	29609389	T	A
28	chr28_29610363	0	29610363	C	T
28	chr28_29610921	0	29610921	T	G
28	chr28_29614307	0	29614307	T	G
28	chr28_29615560	0	29615560	G	C
28	chr28_29617027	0	29617027	A	G
28	chr28_29620272	0	29620272	C	T
28	chr28_29621788	0	29621788	G	C
28	chr28_29626711	0	29626711	A	C
28	chr28_29629440	0	29629440	T	C
28	chr28_29629456	0	29629456	A	G
28	chr28_29629778	0	29629778	G	A
28	chr28_29631340	0	29631340	T	C
28	chr28_29634842	0	29634842	G	A
28	chr28_29635154	0	29635154	G	T
28	chr28_29649213	0	29649213	A	G
28	chr28_29649293	0	29649293	A	G
28	chr28_29651029	0	29651029	C	T
28	chr28_29651222	0	29651222	T	C
28	chr28_29665313	0	29665313	A	G
28	chr28_29675244	0	29675244	T	C
28	chr28_29676921	0	29676921	G	A
28	chr28_29681513	0	29681513	C	A
28	chr28_29682360	0	29682360	G	A
28	chr28_29684878	0	29684878	G	C
28	chr28_29686021	0	29686021	G	C
28	chr28_29687946	0	29687946	T	C
28	chr28_29691339	0	29691339	T	C
28	chr28_29702804	0	29702804	G	A
28	chr28_29704331	0	29704331	G	A
28	chr28_29718730	0	29718730	C	A
28	chr28_29722203	0	29722203	G	A
28	chr28_29722490	0	29722490	A	G
28	chr28_29725136	0	29725136	A	G
28	chr28_29725256	0	29725256	T	C
28	chr28_29742598	0	29742598	G	T
28	chr28_29754918	0	29754918	A	C
28	chr28_29777394	0	29777394	T	C
28	chr28_29778020	0	29778020	G	T
28	chr28_29788452	0	29788452	C	T
28	chr28_29789544	0	29789544	T	G
28	chr28_29802496	0	29802496	A	G
28	chr28_29826783	0	29826783	T	A
28	chr28_29827366	0	29827366	G	T
28	chr28_29858403	0	29858403	A	G
28	chr28_29861063	0	29861063	A	C
28	chr28_29869640	0	29869640	C	G
28	chr28_29873635	0	29873635	C	T
28	chr28_29873714	0	29873714	C	G
28	chr28_29875001	0	29875001	T	C
28	chr28_29875402	0	29875402	T	C
28	chr28_29875418	0	29875418	C	T
28	chr28_29876219	0	29876219	A	G
28	chr28_29876369	0	29876369	C	A
28	chr28_29876836	0	29876836	C	T
28	chr28_29877546	0	29877546	T	C
28	chr28_29879878	0	29879878	G	C
28	chr28_29882550	0	29882550	C	G
28	chr28_29887009	0	29887009	A	G
28	chr28_29888071	0	29888071	T	C
28	chr28_29893236	0	29893236	T	C
28	chr28_29895389	0	29895389	C	G
28	chr28_29895753	0	29895753	C	T
28	chr28_29897529	0	29897529	T	A
28	chr28_29898390	0	29898390	G	T
28	chr28_29903626	0	29903626	T	C
28	chr28_29911149	0	29911149	C	G
28	chr28_29911875	0	29911875	G	A
28	chr28_29912420	0	29912420	G	A
28	chr28_29914444	0	29914444	C	A
28	chr28_29917315	0	29917315	A	G
28	chr28_29918826	0	29918826	G	T
28	chr28_29931139	0	29931139	T	C
28	chr28_29935999	0	29935999	C	T
28	chr28_29936393	0	29936393	C	T
28	chr28_29962807	0	29962807	C	T
28	chr28_29963814	0	29963814	C	T
28	chr28_29965539	0	29965539	C	T
28	chr28_29984639	0	29984639	A	G
28	chr28_29986670	0	29986670	T	G
28	chr28_29987014	0	29987014	C	T
28	chr28_29992056	0	29992056	T	G
28	chr28_30008680	0	30008680	T	C
28	chr28_30011483	0	30011483	G	T
28	chr28_30012698	0	30012698	A	G
28	chr28_30024330	0	30024330	C	A
28	chr28_30032158	0	30032158	A	G
28	chr28_30042396	0	30042396	T	G
28	chr28_30043098	0	30043098	T	C
28	chr28_30044706	0	30044706	A	G
28	chr28_30068728	0	30068728	G	A
28	chr28_30072804	0	30072804	T	G
28	chr28_30073867	0	30073867	T	C
28	chr28_30075310	0	30075310	A	G
28	chr28_30082908	0	30082908	C	T
28	chr28_30083981	0	30083981	C	A
28	chr28_30085453	0	30085453	A	G
28	chr28_30091802	0	30091802	T	C
28	chr28_30095341	0	30095341	G	A
28	chr28_30096318	0	30096318	A	G
28	chr28_30100358	0	30100358	C	T
28	chr28_30104058	0	30104058	G	C
28	chr28_30108001	0	30108001	C	T
28	chr28_30109301	0	30109301	A	G
28	chr28_30110066	0	30110066	G	A
28	chr28_30112669	0	30112669	A	G
28	chr28_30126809	0	30126809	G	T
28	chr28_30129340	0	30129340	G	T
28	chr28_30131798	0	30131798	T	C
28	chr28_30132241	0	30132241	A	G
28	chr28_30132369	0	30132369	G	A
28	chr28_30132898	0	30132898	A	G
28	chr28_30135362	0	30135362	G	C
28	chr28_30135744	0	30135744	C	T
28	chr28_30144787	0	30144787	C	A
28	chr28_30146102	0	30146102	T	C
28	chr28_30150663	0	30150663	T	G
28	chr28_30154654	0	30154654	G	A
28	chr28_30157987	0	30157987	T	C
28	chr28_30158895	0	30158895	T	C
28	chr28_30161330	0	30161330	T	C
28	chr28_30161378	0	30161378	T	C
28	chr28_30173933	0	30173933	T	A
28	chr28_30176390	0	30176390	A	G
28	chr28_30177236	0	30177236	A	G
28	chr28_30177704	0	30177704	G	C
28	chr28_30180781	0	30180781	A	G
28	chr28_30181738	0	30181738	A	T
28	chr28_30182899	0	30182899	C	T
28	chr28_30182978	0	30182978	A	G
28	chr28_30183405	0	30183405	T	C
28	chr28_30188480	0	30188480	C	T
28	chr28_30191609	0	30191609	A	G
28	chr28_30191693	0	30191693	G	A
28	chr28_30192207	0	30192207	T	C
28	chr28_30196586	0	30196586	G	A
28	chr28_30196892	0	30196892	C	T
28	chr28_30198445	0	30198445	T	C
28	chr28_30201209	0	30201209	T	C
28	chr28_30202466	0	30202466	T	A
28	chr28_30207179	0	30207179	T	C
28	chr28_30207335	0	30207335	G	C
28	chr28_30209006	0	30209006	C	T
28	chr28_30212393	0	30212393	C	T
28	chr28_30213119	0	30213119	G	A
28	chr28_30218019	0	30218019	T	A
28	chr28_30229288	0	30229288	C	T
28	chr28_30231539	0	30231539	T	C
28	chr28_30235417	0	30235417	C	T
28	chr28_30238940	0	30238940	T	C
28	chr28_30241805	0	30241805	C	T
28	chr28_30243791	0	30243791	A	G
28	chr28_30247475	0	30247475	T	A
28	chr28_30257626	0	30257626	C	T
28	chr28_30258356	0	30258356	A	G
28	chr28_30260975	0	30260975	T	C
28	chr28_30266511	0	30266511	T	C
28	chr28_30267200	0	30267200	A	G
28	chr28_30268210	0	30268210	G	A
28	chr28_30273741	0	30273741	C	G
28	chr28_30276293	0	30276293	C	G
28	chr28_30279498	0	30279498	A	G
28	chr28_30285010	0	30285010	C	T
28	chr28_30285571	0	30285571	T	C
28	chr28_30286799	0	30286799	T	C
28	chr28_30287702	0	30287702	T	C
28	chr28_30287890	0	30287890	T	C
28	chr28_30288848	0	30288848	T	C
28	chr28_30289184	0	30289184	A	G
28	chr28_30290405	0	30290405	T	C
28	chr28_30290797	0	30290797	C	A
28	chr28_30292493	0	30292493	G	A
28	chr28_30298525	0	30298525	A	G
28	chr28_30300750	0	30300750	T	C
28	chr28_30306445	0	30306445	A	G
28	chr28_30306989	0	30306989	T	C
28	chr28_30309363	0	30309363	T	C
28	chr28_30317449	0	30317449	T	C
28	chr28_30326373	0	30326373	A	G
28	chr28_30326687	0	30326687	T	C
28	chr28_30326992	0	30326992	A	G
28	chr28_30331987	0	30331987	C	T
28	chr28_30333502	0	30333502	T	C
28	chr28_30335039	0	30335039	T	C
28	chr28_30336292	0	30336292	G	C
28	chr28_30341969	0	30341969	T	C
28	chr28_30346481	0	30346481	T	C
28	chr28_30354993	0	30354993	T	C
28	chr28_30360796	0	30360796	G	A
28	chr28_30361659	0	30361659	A	G
28	chr28_30365539	0	30365539	C	A
28	chr28_30365911	0	30365911	A	G
28	chr28_30366187	0	30366187	A	G
28	chr28_30369925	0	30369925	T	C
28	chr28_30377636	0	30377636	T	C
28	chr28_30379480	0	30379480	T	C
28	chr28_30389310	0	30389310	C	G
28	chr28_30391532	0	30391532	G	C
28	chr28_30391973	0	30391973	A	T
28	chr28_30404830	0	30404830	T	C
28	chr28_30410489	0	30410489	A	G
28	chr28_30412748	0	30412748	G	C
28	chr28_30414667	0	30414667	G	A
28	chr28_30420671	0	30420671	G	A
28	chr28_30421758	0	30421758	C	T
28	chr28_30422800	0	30422800	A	G
28	chr28_30424373	0	30424373	T	G
28	chr28_30425059	0	30425059	T	C
28	chr28_30430818	0	30430818	A	G
28	chr28_30434135	0	30434135	G	T
28	chr28_30434152	0	30434152	G	A
28	chr28_30434606	0	30434606	C	T
28	chr28_30438460	0	30438460	A	G
28	chr28_30439856	0	30439856	A	G
28	chr28_30442620	0	30442620	G	C
28	chr28_30460282	0	30460282	A	G
28	chr28_30460389	0	30460389	A	G
28	chr28_30461152	0	30461152	T	C
28	chr28_30461268	0	30461268	G	A
28	chr28_30462457	0	30462457	G	A
28	chr28_30463676	0	30463676	T	C
28	chr28_30465097	0	30465097	A	G
28	chr28_30466151	0	30466151	G	C
28	chr28_30475025	0	30475025	A	G
28	chr28_30476447	0	30476447	A	G
28	chr28_30478543	0	30478543	C	G
28	chr28_30478868	0	30478868	A	G
28	chr28_30481057	0	30481057	G	C
28	chr28_30481113	0	30481113	A	T
28	chr28_30488875	0	30488875	A	T
28	chr28_30500955	0	30500955	T	C
28	chr28_30504765	0	30504765	G	A
28	chr28_30506694	0	30506694	T	C
28	chr28_30507991	0	30507991	C	A
28	chr28_30512630	0	30512630	T	C
28	chr28_30515877	0	30515877	A	G
28	chr28_30520111	0	30520111	G	C
28	chr28_30520569	0	30520569	C	T
28	chr28_30528223	0	30528223	A	G
28	chr28_30529065	0	30529065	T	C
28	chr28_30533170	0	30533170	A	C
28	chr28_30533822	0	30533822	T	C
28	chr28_30543645	0	30543645	T	C
28	chr28_30551945	0	30551945	T	C
28	chr28_30576409	0	30576409	T	C
28	chr28_30579348	0	30579348	G	A
28	chr28_30581338	0	30581338	C	G
28	chr28_30583476	0	30583476	T	C
28	chr28_30584337	0	30584337	C	T
28	chr28_30585556	0	30585556	C	T
28	chr28_30605951	0	30605951	T	A
28	chr28_30611895	0	30611895	C	T
28	chr28_30615571	0	30615571	G	T
28	chr28_30615957	0	30615957	T	C
28	chr28_30619236	0	30619236	C	T
28	chr28_30625208	0	30625208	A	G
28	chr28_30625472	0	30625472	G	C
28	chr28_30629352	0	30629352	G	A
28	chr28_30630693	0	30630693	G	A
28	chr28_30631497	0	30631497	T	C
28	chr28_30642659	0	30642659	A	G
28	chr28_30645236	0	30645236	T	C
28	chr28_30649426	0	30649426	G	A
28	chr28_30649476	0	30649476	C	T
28	chr28_30651355	0	30651355	G	A
28	chr28_30652700	0	30652700	C	G
28	chr28_30654010	0	30654010	T	C
28	chr28_30660746	0	30660746	C	A
28	chr28_30678778	0	30678778	T	C
28	chr28_30678871	0	30678871	A	G
28	chr28_30679935	0	30679935	G	T
28	chr28_30681239	0	30681239	T	C
28	chr28_30696524	0	30696524	T	C
28	chr28_30704985	0	30704985	G	T
28	chr28_30711005	0	30711005	G	A
28	chr28_30724524	0	30724524	C	T
28	chr28_30724670	0	30724670	A	G
28	chr28_30727322	0	30727322	T	C
28	chr28_30729274	0	30729274	C	T
28	chr28_30731495	0	30731495	C	T
28	chr28_30733598	0	30733598	G	A
28	chr28_30734144	0	30734144	G	A
28	chr28_30739399	0	30739399	G	T
28	chr28_30739734	0	30739734	C	T
28	chr28_30740185	0	30740185	C	T
28	chr28_30742377	0	30742377	T	C
28	chr28_30745312	0	30745312	A	C
28	chr28_30747550	0	30747550	A	G
28	chr28_30749170	0	30749170	A	T
28	chr28_30752818	0	30752818	A	G
28	chr28_30753407	0	30753407	G	A
28	chr28_30753448	0	30753448	T	G
28	chr28_30755921	0	30755921	T	C
28	chr28_30758300	0	30758300	C	T
28	chr28_30759106	0	30759106	C	T
28	chr28_30759189	0	30759189	C	A
28	chr28_30762375	0	30762375	T	C
28	chr28_30764758	0	30764758	A	G
28	chr28_30765805	0	30765805	A	G
28	chr28_30766777	0	30766777	T	C
28	chr28_30767092	0	30767092	G	A
28	chr28_30768650	0	30768650	T	G
28	chr28_30774222	0	30774222	A	G
28	chr28_30774848	0	30774848	T	C
28	chr28_30778276	0	30778276	A	G
28	chr28_30783061	0	30783061	T	G
28	chr28_30783994	0	30783994	G	A
28	chr28_30785159	0	30785159	G	A
28	chr28_30788321	0	30788321	T	C
28	chr28_30789168	0	30789168	A	G
28	chr28_30790504	0	30790504	T	C
28	chr28_30791045	0	30791045	C	T
28	chr28_30795090	0	30795090	A	C
28	chr28_30795274	0	30795274	C	T
28	chr28_30795492	0	30795492	A	G
28	chr28_30795895	0	30795895	A	G
28	chr28_30801275	0	30801275	A	G
28	chr28_30802259	0	30802259	G	T
28	chr28_30805799	0	30805799	C	T
28	chr28_30807364	0	30807364	G	C
28	chr28_30810759	0	30810759	C	G
28	chr28_30815847	0	30815847	T	C
28	chr28_30816697	0	30816697	A	C
28	chr28_30816855	0	30816855	C	T
28	chr28_30820345	0	30820345	T	C
28	chr28_30820926	0	30820926	G	A
28	chr28_30828766	0	30828766	G	C
28	chr28_30833391	0	30833391	A	G
28	chr28_30834089	0	30834089	T	C
28	chr28_30835859	0	30835859	G	A
28	chr28_30836167	0	30836167	A	C
28	chr28_30839080	0	30839080	C	G
28	chr28_30841365	0	30841365	T	C
28	chr28_30846076	0	30846076	A	G
28	chr28_30847422	0	30847422	G	A
28	chr28_30851770	0	30851770	A	G
28	chr28_30855917	0	30855917	T	G
28	chr28_30856243	0	30856243	G	A
28	chr28_30858676	0	30858676	A	G
28	chr28_30861299	0	30861299	A	G
28	chr28_30862190	0	30862190	A	G
28	chr28_30862245	0	30862245	G	A
28	chr28_30864287	0	30864287	G	A
28	chr28_30865052	0	30865052	T	C
28	chr28_30866097	0	30866097	A	C
28	chr28_30868522	0	30868522	T	C
28	chr28_30868678	0	30868678	A	G
28	chr28_30870114	0	30870114	T	C
28	chr28_30879850	0	30879850	G	A
28	chr28_30879882	0	30879882	G	T
28	chr28_30882425	0	30882425	T	C
28	chr28_30883576	0	30883576	A	G
28	chr28_30884107	0	30884107	T	C
28	chr28_30885526	0	30885526	T	C
28	chr28_30889043	0	30889043	G	A
28	chr28_30892632	0	30892632	T	C
28	chr28_30893728	0	30893728	A	G
28	chr28_30893736	0	30893736	C	T
28	chr28_30898654	0	30898654	T	G
28	chr28_30899171	0	30899171	A	G
28	chr28_30901360	0	30901360	A	G
28	chr28_30908946	0	30908946	A	G
28	chr28_30910599	0	30910599	G	A
28	chr28_30911219	0	30911219	A	G
28	chr28_30914708	0	30914708	A	G
28	chr28_30928413	0	30928413	T	A
28	chr28_30928419	0	30928419	A	G
28	chr28_30930885	0	30930885	A	G
28	chr28_30938048	0	30938048	T	C
28	chr28_30940593	0	30940593	A	G
28	chr28_30945374	0	30945374	A	G
28	chr28_30949213	0	30949213	A	G
28	chr28_30949632	0	30949632	A	C
28	chr28_30950735	0	30950735	G	C
28	chr28_30950953	0	30950953	C	A
28	chr28_30957118	0	30957118	T	C
28	chr28_30959452	0	30959452	T	C
28	chr28_30968870	0	30968870	T	C
28	chr28_30969347	0	30969347	T	C
28	chr28_30975625	0	30975625	C	G
28	chr28_30975967	0	30975967	G	C
28	chr28_30977196	0	30977196	C	T
28	chr28_30980417	0	30980417	C	T
28	chr28_30981886	0	30981886	T	C
28	chr28_30985811	0	30985811	C	T
28	chr28_30986578	0	30986578	A	G
28	chr28_30995236	0	30995236	C	T
28	chr28_31002892	0	31002892	G	C
28	chr28_31008332	0	31008332	C	T
28	chr28_31013065	0	31013065	T	C
28	chr28_31013779	0	31013779	A	G
28	chr28_31014598	0	31014598	T	C
28	chr28_31016518	0	31016518	T	C
28	chr28_31016801	0	31016801	C	T
28	chr28_31018110	0	31018110	T	C
28	chr28_31024371	0	31024371	T	G
28	chr28_31024743	0	31024743	T	C
28	chr28_31025219	0	31025219	G	A
28	chr28_31027338	0	31027338	C	T
28	chr28_31027561	0	31027561	C	G
28	chr28_31028456	0	31028456	A	G
28	chr28_31031648	0	31031648	T	C
28	chr28_31038911	0	31038911	G	A
28	chr28_31040114	0	31040114	T	C
28	chr28_31040173	0	31040173	T	C
28	chr28_31048261	0	31048261	G	C
28	chr28_31049285	0	31049285	C	A
28	chr28_31050481	0	31050481	C	T
28	chr28_31053409	0	31053409	A	G
28	chr28_31057984	0	31057984	A	G
28	chr28_31058703	0	31058703	T	A
28	chr28_31058786	0	31058786	C	T
28	chr28_31065404	0	31065404	A	C
28	chr28_31065425	0	31065425	G	A
28	chr28_31073661	0	31073661	G	A
28	chr28_31078450	0	31078450	T	C
28	chr28_31086236	0	31086236	T	C
28	chr28_31091172	0	31091172	G	C
28	chr28_31095649	0	31095649	C	A
28	chr28_31105420	0	31105420	G	T
28	chr28_31114200	0	31114200	A	G
28	chr28_31122641	0	31122641	A	G
28	chr28_31130136	0	31130136	T	C
28	chr28_31130929	0	31130929	A	G
28	chr28_31131513	0	31131513	T	A
28	chr28_31131866	0	31131866	A	G
28	chr28_31135658	0	31135658	C	G
28	chr28_31137075	0	31137075	C	T
28	chr28_31137580	0	31137580	T	G
28	chr28_31140529	0	31140529	A	G
28	chr28_31144241	0	31144241	T	C
28	chr28_31144898	0	31144898	G	C
28	chr28_31146279	0	31146279	C	T
28	chr28_31148141	0	31148141	A	G
28	chr28_31148466	0	31148466	C	G
28	chr28_31151819	0	31151819	A	G
28	chr28_31152431	0	31152431	T	C
28	chr28_31155888	0	31155888	A	G
28	chr28_31157434	0	31157434	A	G
28	chr28_31162342	0	31162342	A	C
28	chr28_31165112	0	31165112	G	A
28	chr28_31165860	0	31165860	A	G
28	chr28_31166029	0	31166029	G	T
28	chr28_31169809	0	31169809	T	C
28	chr28_31173487	0	31173487	C	T
28	chr28_31173799	0	31173799	C	T
28	chr28_31181959	0	31181959	G	C
28	chr28_31181988	0	31181988	G	T
28	chr28_31182467	0	31182467	T	C
28	chr28_31185665	0	31185665	G	A
28	chr28_31186427	0	31186427	G	C
28	chr28_31187719	0	31187719	C	T
28	chr28_31188100	0	31188100	A	C
28	chr28_31189797	0	31189797	C	T
28	chr28_31192234	0	31192234	C	G
28	chr28_31192839	0	31192839	A	G
28	chr28_31193178	0	31193178	A	G
28	chr28_31197974	0	31197974	A	G
28	chr28_31202423	0	31202423	G	A
28	chr28_31206037	0	31206037	G	A
28	chr28_31208427	0	31208427	G	A
28	chr28_31209508	0	31209508	A	G
28	chr28_31211290	0	31211290	A	G
28	chr28_31216269	0	31216269	C	G
28	chr28_31218426	0	31218426	G	A
28	chr28_31230103	0	31230103	T	C
28	chr28_31230312	0	31230312	A	T
28	chr28_31239300	0	31239300	G	A
28	chr28_31240683	0	31240683	A	C
28	chr28_31242420	0	31242420	A	C
28	chr28_31243622	0	31243622	C	A
28	chr28_31243684	0	31243684	T	A
28	chr28_31245649	0	31245649	C	A
28	chr28_31247631	0	31247631	A	C
28	chr28_31256997	0	31256997	C	A
28	chr28_31262155	0	31262155	A	G
28	chr28_31262547	0	31262547	T	C
28	chr28_31267230	0	31267230	T	C
28	chr28_31267874	0	31267874	T	C
28	chr28_31269943	0	31269943	G	A
28	chr28_31270896	0	31270896	G	A
28	chr28_31274623	0	31274623	T	C
28	chr28_31276347	0	31276347	A	T
28	chr28_31289309	0	31289309	A	T
28	chr28_31293287	0	31293287	A	C
28	chr28_31295901	0	31295901	T	C
28	chr28_31296428	0	31296428	A	G
28	chr28_31298068	0	31298068	G	C
28	chr28_31298320	0	31298320	A	T
28	chr28_31300347	0	31300347	T	C
28	chr28_31301349	0	31301349	T	C
28	chr28_31303807	0	31303807	G	A
28	chr28_31305332	0	31305332	A	T
28	chr28_31306280	0	31306280	G	C
28	chr28_31309635	0	31309635	A	G
28	chr28_31318455	0	31318455	T	C
28	chr28_31338522	0	31338522	G	C
28	chr28_31342873	0	31342873	G	A
28	chr28_31344936	0	31344936	G	T
28	chr28_31349328	0	31349328	T	A
28	chr28_31357670	0	31357670	T	A
28	chr28_31359628	0	31359628	T	C
28	chr28_31360767	0	31360767	A	G
28	chr28_31361609	0	31361609	T	G
28	chr28_31365986	0	31365986	T	C
28	chr28_31368733	0	31368733	T	C
28	chr28_31369345	0	31369345	A	G
28	chr28_31369878	0	31369878	G	T
28	chr28_31370000	0	31370000	C	T
28	chr28_31370270	0	31370270	A	G
28	chr28_31375194	0	31375194	T	C
28	chr28_31393060	0	31393060	C	T
28	chr28_31393965	0	31393965	A	G
28	chr28_31395543	0	31395543	T	C
28	chr28_31400030	0	31400030	A	C
28	chr28_31400152	0	31400152	A	G
28	chr28_31401609	0	31401609	T	A
28	chr28_31406172	0	31406172	T	A
28	chr28_31408858	0	31408858	A	C
28	chr28_31409771	0	31409771	C	G
28	chr28_31410131	0	31410131	T	C
28	chr28_31411021	0	31411021	A	G
28	chr28_31411489	0	31411489	C	T
28	chr28_31414730	0	31414730	T	C
28	chr28_31416467	0	31416467	T	C
28	chr28_31417859	0	31417859	T	C
28	chr28_31427143	0	31427143	T	C
28	chr28_31433029	0	31433029	C	G
28	chr28_31436667	0	31436667	T	C
28	chr28_31440456	0	31440456	G	C
28	chr28_31447485	0	31447485	A	C
28	chr28_31450113	0	31450113	G	A
28	chr28_31450531	0	31450531	C	G
28	chr28_31450595	0	31450595	G	A
28	chr28_31453789	0	31453789	A	G
28	chr28_31456866	0	31456866	C	A
28	chr28_31461398	0	31461398	A	G
28	chr28_31461622	0	31461622	T	A
28	chr28_31464464	0	31464464	C	A
28	chr28_31465901	0	31465901	A	C
28	chr28_31469712	0	31469712	C	A
28	chr28_31478346	0	31478346	C	A
28	chr28_31479695	0	31479695	G	A
28	chr28_31482428	0	31482428	G	A
28	chr28_31482984	0	31482984	G	T
28	chr28_31487189	0	31487189	C	G
28	chr28_31488614	0	31488614	C	T
28	chr28_31488936	0	31488936	G	A
28	chr28_31493702	0	31493702	G	T
28	chr28_31495218	0	31495218	A	G
28	chr28_31499543	0	31499543	A	G
28	chr28_31499564	0	31499564	G	A
28	chr28_31504758	0	31504758	T	C
28	chr28_31507624	0	31507624	C	T
28	chr28_31508675	0	31508675	G	T
28	chr28_31509056	0	31509056	A	G
28	chr28_31512417	0	31512417	A	G
28	chr28_31513187	0	31513187	T	C
28	chr28_31516230	0	31516230	A	G
28	chr28_31525516	0	31525516	C	T
28	chr28_31528591	0	31528591	C	T
28	chr28_31536163	0	31536163	A	C
28	chr28_31537419	0	31537419	T	C
28	chr28_31538802	0	31538802	A	G
28	chr28_31539254	0	31539254	C	T
28	chr28_31547562	0	31547562	G	A
28	chr28_31547880	0	31547880	C	A
28	chr28_31548207	0	31548207	T	C
28	chr28_31548468	0	31548468	T	G
28	chr28_31550949	0	31550949	T	C
28	chr28_31552700	0	31552700	C	T
28	chr28_31556681	0	31556681	A	G
28	chr28_31562604	0	31562604	C	T
28	chr28_31564626	0	31564626	A	G
28	chr28_31565540	0	31565540	A	C
28	chr28_31569449	0	31569449	C	T
28	chr28_31575200	0	31575200	T	C
28	chr28_31580988	0	31580988	C	T
28	chr28_31583922	0	31583922	T	G
28	chr28_31584670	0	31584670	A	G
28	chr28_31586890	0	31586890	A	C
28	chr28_31590497	0	31590497	T	G
28	chr28_31597638	0	31597638	G	T
28	chr28_31604556	0	31604556	C	A
28	chr28_31608845	0	31608845	T	C
28	chr28_31608951	0	31608951	T	C
28	chr28_31610776	0	31610776	C	T
28	chr28_31614364	0	31614364	A	G
28	chr28_31615275	0	31615275	T	C
28	chr28_31618305	0	31618305	A	G
28	chr28_31623462	0	31623462	C	T
28	chr28_31623522	0	31623522	G	A
28	chr28_31624831	0	31624831	A	T
28	chr28_31624959	0	31624959	T	C
28	chr28_31625186	0	31625186	C	T
28	chr28_31626389	0	31626389	G	A
28	chr28_31627383	0	31627383	G	A
28	chr28_31627994	0	31627994	C	T
28	chr28_31632096	0	31632096	A	G
28	chr28_31635798	0	31635798	A	G
28	chr28_31635803	0	31635803	C	G
28	chr28_31639097	0	31639097	G	A
28	chr28_31641345	0	31641345	C	T
28	chr28_31641440	0	31641440	T	C
28	chr28_31644255	0	31644255	C	T
28	chr28_31646237	0	31646237	T	C
28	chr28_31649098	0	31649098	A	G
28	chr28_31653524	0	31653524	C	T
28	chr28_31653692	0	31653692	C	T
28	chr28_31653867	0	31653867	C	G
28	chr28_31655974	0	31655974	C	A
28	chr28_31659669	0	31659669	T	G
28	chr28_31660927	0	31660927	C	G
28	chr28_31661274	0	31661274	T	C
28	chr28_31666597	0	31666597	A	C
28	chr28_31667560	0	31667560	G	A
28	chr28_31668970	0	31668970	G	C
28	chr28_31675140	0	31675140	C	G
28	chr28_31678382	0	31678382	G	A
28	chr28_31690521	0	31690521	T	C
28	chr28_31691582	0	31691582	T	C
28	chr28_31695232	0	31695232	A	G
28	chr28_31697582	0	31697582	T	A
28	chr28_31697782	0	31697782	A	G
28	chr28_31706956	0	31706956	A	G
28	chr28_31707465	0	31707465	T	C
28	chr28_31720516	0	31720516	T	C
28	chr28_31720806	0	31720806	T	C
28	chr28_31721709	0	31721709	T	C
28	chr28_31722603	0	31722603	T	C
28	chr28_31723975	0	31723975	G	T
28	chr28_31729514	0	31729514	C	T
28	chr28_31737199	0	31737199	G	A
28	chr28_31743760	0	31743760	A	C
28	chr28_31751883	0	31751883	C	T
28	chr28_31753304	0	31753304	G	C
28	chr28_31768527	0	31768527	A	G
28	chr28_31772359	0	31772359	G	T
28	chr28_31800971	0	31800971	A	C
28	chr28_31801566	0	31801566	C	T
28	chr28_31806591	0	31806591	T	C
28	chr28_31810643	0	31810643	A	T
28	chr28_31811038	0	31811038	G	A
28	chr28_31813327	0	31813327	T	C
28	chr28_31819202	0	31819202	G	A
28	chr28_31822368	0	31822368	C	T
28	chr28_31824620	0	31824620	C	G
28	chr28_31827584	0	31827584	A	G
28	chr28_31834596	0	31834596	A	G
28	chr28_31837584	0	31837584	T	C
28	chr28_31846712	0	31846712	C	A
28	chr28_31849601	0	31849601	T	C
28	chr28_31851012	0	31851012	C	T
28	chr28_31851232	0	31851232	T	G
28	chr28_31858931	0	31858931	T	A
28	chr28_31869760	0	31869760	T	A
28	chr28_31872603	0	31872603	T	C
28	chr28_31873637	0	31873637	T	C
28	chr28_31886648	0	31886648	C	T
28	chr28_31888335	0	31888335	A	G
28	chr28_31893794	0	31893794	T	C
28	chr28_31893913	0	31893913	C	A
28	chr28_31903315	0	31903315	T	C
28	chr28_31911922	0	31911922	C	T
28	chr28_31912630	0	31912630	G	A
28	chr28_31915184	0	31915184	A	G
28	chr28_31916029	0	31916029	A	G
28	chr28_31921267	0	31921267	C	T
28	chr28_31921565	0	31921565	G	A
28	chr28_31922906	0	31922906	T	C
28	chr28_31925402	0	31925402	G	A
28	chr28_31928069	0	31928069	T	C
28	chr28_31930313	0	31930313	C	T
28	chr28_31932329	0	31932329	A	G
28	chr28_31940223	0	31940223	A	C
28	chr28_31944220	0	31944220	A	T
28	chr28_31946831	0	31946831	T	C
28	chr28_31951117	0	31951117	G	A
28	chr28_31955701	0	31955701	T	C
28	chr28_31957855	0	31957855	C	T
28	chr28_31957909	0	31957909	A	G
28	chr28_31958746	0	31958746	A	G
28	chr28_31970466	0	31970466	A	C
28	chr28_31973168	0	31973168	T	C
28	chr28_31981196	0	31981196	G	A
28	chr28_31984393	0	31984393	G	A
28	chr28_31991376	0	31991376	T	C
28	chr28_31992929	0	31992929	C	T
28	chr28_31998630	0	31998630	C	T
28	chr28_32003882	0	32003882	G	T
28	chr28_32004037	0	32004037	C	T
28	chr28_32009421	0	32009421	A	G
28	chr28_32014350	0	32014350	T	C
28	chr28_32019568	0	32019568	T	C
28	chr28_32020232	0	32020232	C	T
28	chr28_32021284	0	32021284	G	C
28	chr28_32030602	0	32030602	G	C
28	chr28_32033525	0	32033525	A	G
28	chr28_32039391	0	32039391	T	C
28	chr28_32043652	0	32043652	T	C
28	chr28_32051175	0	32051175	C	T
28	chr28_32053580	0	32053580	C	T
28	chr28_32056483	0	32056483	T	C
28	chr28_32057811	0	32057811	G	C
28	chr28_32059156	0	32059156	G	A
28	chr28_32062786	0	32062786	A	G
28	chr28_32062803	0	32062803	G	T
28	chr28_32073418	0	32073418	G	A
28	chr28_32073517	0	32073517	G	T
28	chr28_32078664	0	32078664	C	T
28	chr28_32078797	0	32078797	A	G
28	chr28_32080246	0	32080246	T	G
28	chr28_32081023	0	32081023	T	C
28	chr28_32081574	0	32081574	G	A
28	chr28_32083957	0	32083957	A	G
28	chr28_32084683	0	32084683	C	G
28	chr28_32085760	0	32085760	T	C
28	chr28_32099015	0	32099015	T	C
28	chr28_32104197	0	32104197	G	A
28	chr28_32109061	0	32109061	A	G
28	chr28_32112030	0	32112030	G	A
28	chr28_32113168	0	32113168	A	G
28	chr28_32116967	0	32116967	A	G
28	chr28_32117576	0	32117576	C	T
28	chr28_32122502	0	32122502	T	C
28	chr28_32127632	0	32127632	G	A
28	chr28_32132770	0	32132770	G	A
28	chr28_32138311	0	32138311	G	T
28	chr28_32145973	0	32145973	C	T
28	chr28_32150537	0	32150537	A	G
28	chr28_32152460	0	32152460	A	C
28	chr28_32160778	0	32160778	G	A
28	chr28_32161309	0	32161309	G	A
28	chr28_32162955	0	32162955	C	T
28	chr28_32165786	0	32165786	G	T
28	chr28_32167141	0	32167141	G	A
28	chr28_32168591	0	32168591	A	C
28	chr28_32168901	0	32168901	T	C
28	chr28_32189559	0	32189559	G	T
28	chr28_32190194	0	32190194	T	G
28	chr28_32192222	0	32192222	A	G
28	chr28_32197085	0	32197085	G	A
28	chr28_32207641	0	32207641	G	C
28	chr28_32211290	0	32211290	C	T
28	chr28_32211966	0	32211966	T	A
28	chr28_32212033	0	32212033	G	A
28	chr28_32214173	0	32214173	A	G
28	chr28_32215732	0	32215732	T	C
28	chr28_32217030	0	32217030	T	C
28	chr28_32228613	0	32228613	T	C
28	chr28_32229195	0	32229195	G	A
28	chr28_32232684	0	32232684	C	G
28	chr28_32236647	0	32236647	A	G
28	chr28_32242018	0	32242018	G	C
28	chr28_32244557	0	32244557	A	G
28	chr28_32258765	0	32258765	T	A
28	chr28_32258819	0	32258819	C	G
28	chr28_32259100	0	32259100	T	C
28	chr28_32263939	0	32263939	C	T
28	chr28_32266777	0	32266777	G	A
28	chr28_32270830	0	32270830	T	C
28	chr28_32273143	0	32273143	T	C
28	chr28_32273951	0	32273951	T	C
28	chr28_32274577	0	32274577	C	T
28	chr28_32282139	0	32282139	C	G
28	chr28_32283588	0	32283588	T	C
28	chr28_32286897	0	32286897	T	C
28	chr28_32287228	0	32287228	C	T
28	chr28_32291569	0	32291569	A	G
28	chr28_32295541	0	32295541	T	C
28	chr28_32296711	0	32296711	C	T
28	chr28_32307403	0	32307403	C	T
28	chr28_32313070	0	32313070	T	C
28	chr28_32317157	0	32317157	C	T
28	chr28_32326534	0	32326534	A	G
28	chr28_32330865	0	32330865	T	C
28	chr28_32333063	0	32333063	A	G
28	chr28_32339796	0	32339796	C	T
28	chr28_32346752	0	32346752	T	C
28	chr28_32350076	0	32350076	T	G
28	chr28_32352270	0	32352270	T	C
28	chr28_32354099	0	32354099	G	A
28	chr28_32359621	0	32359621	G	C
28	chr28_32369889	0	32369889	C	T
28	chr28_32376135	0	32376135	G	A
28	chr28_32376639	0	32376639	A	G
28	chr28_32377379	0	32377379	A	G
28	chr28_32377514	0	32377514	C	T
28	chr28_32377777	0	32377777	A	G
28	chr28_32379426	0	32379426	A	G
28	chr28_32386796	0	32386796	A	G
28	chr28_32388061	0	32388061	T	C
28	chr28_32388535	0	32388535	G	T
28	chr28_32392717	0	32392717	C	T
28	chr28_32402118	0	32402118	C	A
28	chr28_32402769	0	32402769	G	A
28	chr28_32409489	0	32409489	T	C
28	chr28_32414985	0	32414985	G	T
28	chr28_32421653	0	32421653	T	C
28	chr28_32423960	0	32423960	T	C
28	chr28_32424834	0	32424834	A	G
28	chr28_32426503	0	32426503	G	A
28	chr28_32428352	0	32428352	C	G
28	chr28_32433291	0	32433291	A	G
28	chr28_32438533	0	32438533	G	A
28	chr28_32443337	0	32443337	C	T
28	chr28_32446037	0	32446037	G	C
28	chr28_32448588	0	32448588	A	G
28	chr28_32450351	0	32450351	C	T
28	chr28_32455462	0	32455462	T	G
28	chr28_32455670	0	32455670	T	C
28	chr28_32458441	0	32458441	T	C
28	chr28_32458932	0	32458932	C	T
28	chr28_32462749	0	32462749	C	T
28	chr28_32463132	0	32463132	C	T
28	chr28_32464250	0	32464250	G	A
28	chr28_32464761	0	32464761	C	T
28	chr28_32465926	0	32465926	G	A
28	chr28_32467204	0	32467204	T	C
28	chr28_32468398	0	32468398	G	C
28	chr28_32471837	0	32471837	A	G
28	chr28_32471965	0	32471965	G	A
28	chr28_32473189	0	32473189	C	T
28	chr28_32474722	0	32474722	C	A
28	chr28_32475505	0	32475505	C	T
28	chr28_32478200	0	32478200	C	T
28	chr28_32478523	0	32478523	G	A
28	chr28_32479524	0	32479524	A	C
28	chr28_32481329	0	32481329	C	T
28	chr28_32487288	0	32487288	C	T
28	chr28_32494326	0	32494326	T	C
28	chr28_32496235	0	32496235	G	A
28	chr28_32496610	0	32496610	A	G
28	chr28_32496939	0	32496939	G	A
28	chr28_32497151	0	32497151	T	C
28	chr28_32499172	0	32499172	C	T
28	chr28_32500772	0	32500772	C	G
28	chr28_32501559	0	32501559	C	T
28	chr28_32501569	0	32501569	C	A
28	chr28_32505283	0	32505283	G	T
28	chr28_32508880	0	32508880	T	G
28	chr28_32509825	0	32509825	C	T
28	chr28_32512728	0	32512728	T	C
28	chr28_32513037	0	32513037	T	C
28	chr28_32515149	0	32515149	C	T
28	chr28_32521086	0	32521086	C	T
28	chr28_32533848	0	32533848	T	C
28	chr28_32546355	0	32546355	G	A
28	chr28_32547903	0	32547903	G	C
28	chr28_32549086	0	32549086	C	A
28	chr28_32550391	0	32550391	A	G
28	chr28_32559228	0	32559228	A	G
28	chr28_32562615	0	32562615	G	C
28	chr28_32563305	0	32563305	A	G
28	chr28_32566309	0	32566309	C	T
28	chr28_32566451	0	32566451	T	C
28	chr28_32567220	0	32567220	C	T
28	chr28_32570943	0	32570943	C	G
28	chr28_32572738	0	32572738	T	C
28	chr28_32574539	0	32574539	A	G
28	chr28_32574857	0	32574857	G	A
28	chr28_32576115	0	32576115	G	T
28	chr28_32579398	0	32579398	G	A
28	chr28_32579651	0	32579651	G	A
28	chr28_32581114	0	32581114	C	T
28	chr28_32584440	0	32584440	A	G
28	chr28_32592180	0	32592180	A	G
28	chr28_32594886	0	32594886	T	C
28	chr28_32597365	0	32597365	G	A
28	chr28_32597641	0	32597641	T	C
28	chr28_32598346	0	32598346	T	C
28	chr28_32602393	0	32602393	T	C
28	chr28_32603298	0	32603298	A	G
28	chr28_32607824	0	32607824	T	C
28	chr28_32609438	0	32609438	G	A
28	chr28_32611395	0	32611395	A	G
28	chr28_32612532	0	32612532	T	C
28	chr28_32614891	0	32614891	A	G
28	chr28_32615726	0	32615726	A	G
28	chr28_32617209	0	32617209	G	A
28	chr28_32619113	0	32619113	G	C
28	chr28_32619217	0	32619217	A	G
28	chr28_32619305	0	32619305	T	G
28	chr28_32620054	0	32620054	G	A
28	chr28_32622512	0	32622512	T	C
28	chr28_32624355	0	32624355	A	C
28	chr28_32624945	0	32624945	T	G
28	chr28_32632387	0	32632387	C	T
28	chr28_32637029	0	32637029	C	T
28	chr28_32639335	0	32639335	G	A
28	chr28_32643791	0	32643791	T	G
28	chr28_32652931	0	32652931	T	C
28	chr28_32653147	0	32653147	T	G
28	chr28_32655456	0	32655456	C	G
28	chr28_32656277	0	32656277	A	G
28	chr28_32660066	0	32660066	C	T
28	chr28_32668928	0	32668928	C	T
28	chr28_32678071	0	32678071	A	T
28	chr28_32681856	0	32681856	C	T
28	chr28_32688289	0	32688289	C	T
28	chr28_32688862	0	32688862	G	T
28	chr28_32689094	0	32689094	A	C
28	chr28_32689815	0	32689815	T	C
28	chr28_32697064	0	32697064	C	G
28	chr28_32699080	0	32699080	C	G
28	chr28_32700300	0	32700300	A	C
28	chr28_32704032	0	32704032	G	C
28	chr28_32705246	0	32705246	T	C
28	chr28_32706439	0	32706439	A	G
28	chr28_32706589	0	32706589	T	C
28	chr28_32707480	0	32707480	A	C
28	chr28_32711706	0	32711706	G	T
28	chr28_32711742	0	32711742	G	A
28	chr28_32711836	0	32711836	C	G
28	chr28_32712967	0	32712967	C	A
28	chr28_32713736	0	32713736	A	G
28	chr28_32714724	0	32714724	A	G
28	chr28_32716634	0	32716634	C	T
28	chr28_32733080	0	32733080	T	C
28	chr28_32737727	0	32737727	A	G
28	chr28_32737865	0	32737865	T	C
28	chr28_32738120	0	32738120	A	T
28	chr28_32739577	0	32739577	T	C
28	chr28_32741757	0	32741757	T	C
28	chr28_32742342	0	32742342	G	A
28	chr28_32744307	0	32744307	T	C
28	chr28_32746674	0	32746674	A	G
28	chr28_32747327	0	32747327	G	T
28	chr28_32749007	0	32749007	A	G
28	chr28_32751013	0	32751013	G	A
28	chr28_32751086	0	32751086	A	G
28	chr28_32751292	0	32751292	G	A
28	chr28_32753341	0	32753341	T	G
28	chr28_32755644	0	32755644	A	G
28	chr28_32758154	0	32758154	A	G
28	chr28_32760333	0	32760333	A	G
28	chr28_32760721	0	32760721	C	G
28	chr28_32761039	0	32761039	G	A
28	chr28_32761894	0	32761894	A	G
28	chr28_32762390	0	32762390	G	A
28	chr28_32763134	0	32763134	A	G
28	chr28_32763662	0	32763662	A	G
28	chr28_32768065	0	32768065	G	A
28	chr28_32768246	0	32768246	G	C
28	chr28_32768550	0	32768550	A	C
28	chr28_32771432	0	32771432	T	C
28	chr28_32771547	0	32771547	C	A
28	chr28_32773284	0	32773284	C	T
28	chr28_32777873	0	32777873	A	G
28	chr28_32779380	0	32779380	T	C
28	chr28_32779736	0	32779736	A	G
28	chr28_32783117	0	32783117	A	G
28	chr28_32785206	0	32785206	C	T
28	chr28_32785324	0	32785324	T	G
28	chr28_32785697	0	32785697	G	A
28	chr28_32787357	0	32787357	T	G
28	chr28_32791034	0	32791034	G	A
28	chr28_32792007	0	32792007	G	A
28	chr28_32794790	0	32794790	A	G
28	chr28_32796641	0	32796641	C	T
28	chr28_32798569	0	32798569	A	T
28	chr28_32804920	0	32804920	C	G
28	chr28_32809242	0	32809242	C	G
28	chr28_32812676	0	32812676	A	T
28	chr28_32815006	0	32815006	G	C
28	chr28_32828301	0	32828301	A	G
28	chr28_32829825	0	32829825	A	C
28	chr28_32833061	0	32833061	T	G
28	chr28_32834317	0	32834317	A	G
28	chr28_32834709	0	32834709	G	A
28	chr28_32835595	0	32835595	G	T
28	chr28_32835927	0	32835927	A	C
28	chr28_32837695	0	32837695	C	A
28	chr28_32838469	0	32838469	C	T
28	chr28_32840781	0	32840781	T	G
28	chr28_32840840	0	32840840	A	C
28	chr28_32842381	0	32842381	C	G
28	chr28_32847126	0	32847126	A	G
28	chr28_32847820	0	32847820	C	G
28	chr28_32859879	0	32859879	T	G
28	chr28_32860248	0	32860248	C	T
28	chr28_32860377	0	32860377	A	C
28	chr28_32862444	0	32862444	C	A
28	chr28_32872087	0	32872087	T	C
28	chr28_32872886	0	32872886	G	C
28	chr28_32876121	0	32876121	G	A
28	chr28_32896243	0	32896243	T	C
28	chr28_32897635	0	32897635	C	A
28	chr28_32905322	0	32905322	G	A
28	chr28_32906937	0	32906937	A	G
28	chr28_32907666	0	32907666	A	G
28	chr28_32908401	0	32908401	C	A
28	chr28_32911652	0	32911652	T	C
28	chr28_32918457	0	32918457	G	A
28	chr28_32919480	0	32919480	T	C
28	chr28_32927111	0	32927111	C	A
28	chr28_32927550	0	32927550	A	C
28	chr28_32927580	0	32927580	G	C
28	chr28_32936024	0	32936024	A	G
28	chr28_32936735	0	32936735	A	G
28	chr28_32938221	0	32938221	A	G
28	chr28_32943166	0	32943166	A	G
28	chr28_32953272	0	32953272	A	G
28	chr28_32953307	0	32953307	T	C
28	chr28_32954254	0	32954254	C	T
28	chr28_32960322	0	32960322	C	A
28	chr28_32961353	0	32961353	C	T
28	chr28_32965575	0	32965575	T	C
28	chr28_32966327	0	32966327	A	G
28	chr28_32970964	0	32970964	T	C
28	chr28_32971546	0	32971546	C	G
28	chr28_32984914	0	32984914	A	G
28	chr28_32985038	0	32985038	T	G
28	chr28_32990535	0	32990535	T	C
28	chr28_32990906	0	32990906	A	C
28	chr28_32993548	0	32993548	T	G
28	chr28_32999184	0	32999184	T	C
28	chr28_32999639	0	32999639	C	T
28	chr28_33005339	0	33005339	G	A
28	chr28_33005957	0	33005957	T	C
28	chr28_33010834	0	33010834	C	T
28	chr28_33011731	0	33011731	C	T
28	chr28_33014281	0	33014281	T	C
28	chr28_33014624	0	33014624	T	C
28	chr28_33015019	0	33015019	T	C
28	chr28_33015556	0	33015556	T	C
28	chr28_33016829	0	33016829	G	A
28	chr28_33020801	0	33020801	T	C
28	chr28_33025148	0	33025148	G	A
28	chr28_33028339	0	33028339	C	T
28	chr28_33029811	0	33029811	A	G
28	chr28_33029935	0	33029935	T	C
28	chr28_33036844	0	33036844	A	G
28	chr28_33037945	0	33037945	T	C
28	chr28_33039268	0	33039268	G	T
28	chr28_33042396	0	33042396	G	T
28	chr28_33043963	0	33043963	T	C
28	chr28_33044745	0	33044745	A	G
28	chr28_33044932	0	33044932	A	G
28	chr28_33045494	0	33045494	T	C
28	chr28_33050845	0	33050845	A	G
28	chr28_33051837	0	33051837	C	T
28	chr28_33058940	0	33058940	T	C
28	chr28_33062221	0	33062221	C	A
28	chr28_33067108	0	33067108	T	C
28	chr28_33067379	0	33067379	A	G
28	chr28_33072031	0	33072031	A	G
28	chr28_33076680	0	33076680	C	G
28	chr28_33083996	0	33083996	T	C
28	chr28_33090472	0	33090472	G	A
28	chr28_33094784	0	33094784	G	A
28	chr28_33096400	0	33096400	T	C
28	chr28_33097053	0	33097053	A	G
28	chr28_33100890	0	33100890	A	G
28	chr28_33102493	0	33102493	G	A
28	chr28_33105140	0	33105140	A	G
28	chr28_33105533	0	33105533	T	C
28	chr28_33106015	0	33106015	C	T
28	chr28_33107632	0	33107632	C	T
28	chr28_33110880	0	33110880	T	C
28	chr28_33118596	0	33118596	T	C
28	chr28_33121821	0	33121821	C	T
28	chr28_33123993	0	33123993	T	C
28	chr28_33124355	0	33124355	T	C
28	chr28_33126916	0	33126916	C	T
28	chr28_33127036	0	33127036	T	C
28	chr28_33130877	0	33130877	T	C
28	chr28_33132266	0	33132266	T	C
28	chr28_33137322	0	33137322	T	G
28	chr28_33139597	0	33139597	T	C
28	chr28_33144943	0	33144943	C	T
28	chr28_33145278	0	33145278	A	G
28	chr28_33145462	0	33145462	T	C
28	chr28_33148413	0	33148413	A	G
28	chr28_33149053	0	33149053	A	G
28	chr28_33152196	0	33152196	C	G
28	chr28_33152479	0	33152479	A	G
28	chr28_33158452	0	33158452	T	C
28	chr28_33164874	0	33164874	C	A
28	chr28_33166805	0	33166805	A	G
28	chr28_33170116	0	33170116	A	C
28	chr28_33175475	0	33175475	C	T
28	chr28_33178228	0	33178228	C	T
28	chr28_33178607	0	33178607	G	T
28	chr28_33179718	0	33179718	A	G
28	chr28_33181151	0	33181151	T	G
28	chr28_33183712	0	33183712	A	G
28	chr28_33189442	0	33189442	C	T
28	chr28_33198557	0	33198557	C	T
28	chr28_33198909	0	33198909	A	G
28	chr28_33199878	0	33199878	T	C
28	chr28_33200556	0	33200556	C	T
28	chr28_33200614	0	33200614	T	C
28	chr28_33202393	0	33202393	T	C
28	chr28_33203400	0	33203400	T	C
28	chr28_33207648	0	33207648	C	T
28	chr28_33208554	0	33208554	C	T
28	chr28_33223831	0	33223831	A	G
28	chr28_33224945	0	33224945	T	C
28	chr28_33225327	0	33225327	G	A
28	chr28_33230810	0	33230810	A	G
28	chr28_33232293	0	33232293	C	T
28	chr28_33234431	0	33234431	A	G
28	chr28_33235847	0	33235847	T	A
28	chr28_33237507	0	33237507	A	G
28	chr28_33251580	0	33251580	G	T
28	chr28_33268549	0	33268549	C	T
28	chr28_33270177	0	33270177	G	T
28	chr28_33272801	0	33272801	G	T
28	chr28_33284268	0	33284268	C	T
28	chr28_33287460	0	33287460	A	G
28	chr28_33298519	0	33298519	C	T
28	chr28_33299184	0	33299184	C	T
28	chr28_33299572	0	33299572	G	T
28	chr28_33300104	0	33300104	T	C
28	chr28_33302033	0	33302033	C	T
28	chr28_33308319	0	33308319	A	T
28	chr28_33312985	0	33312985	C	T
28	chr28_33315802	0	33315802	T	C
28	chr28_33322646	0	33322646	A	G
28	chr28_33328086	0	33328086	G	A
28	chr28_33341744	0	33341744	G	A
28	chr28_33353626	0	33353626	T	C
28	chr28_33360112	0	33360112	T	A
28	chr28_33361317	0	33361317	A	G
28	chr28_33366012	0	33366012	A	G
28	chr28_33378227	0	33378227	T	C
28	chr28_33381180	0	33381180	C	T
28	chr28_33393648	0	33393648	C	A
28	chr28_33400995	0	33400995	T	C
28	chr28_33402626	0	33402626	C	G
28	chr28_33409004	0	33409004	G	A
28	chr28_33410324	0	33410324	G	A
28	chr28_33413463	0	33413463	G	C
28	chr28_33414563	0	33414563	C	T
28	chr28_33429256	0	33429256	G	T
28	chr28_33432461	0	33432461	C	T
28	chr28_33435612	0	33435612	G	A
28	chr28_33435830	0	33435830	G	C
28	chr28_33435831	0	33435831	C	T
28	chr28_33440899	0	33440899	C	T
28	chr28_33441635	0	33441635	C	T
28	chr28_33443366	0	33443366	C	G
28	chr28_33445230	0	33445230	G	A
28	chr28_33447263	0	33447263	C	A
28	chr28_33461590	0	33461590	T	C
28	chr28_33466392	0	33466392	A	G
28	chr28_33466613	0	33466613	T	C
28	chr28_33469152	0	33469152	G	C
28	chr28_33475557	0	33475557	C	T
28	chr28_33492862	0	33492862	T	C
28	chr28_33495989	0	33495989	T	C
28	chr28_33499940	0	33499940	T	C
28	chr28_33503848	0	33503848	G	C
28	chr28_33504045	0	33504045	A	G
28	chr28_33516983	0	33516983	C	G
28	chr28_33517592	0	33517592	T	C
28	chr28_33520607	0	33520607	A	G
28	chr28_33525202	0	33525202	C	T
28	chr28_33537728	0	33537728	A	G
28	chr28_33539876	0	33539876	G	T
28	chr28_33542965	0	33542965	A	G
28	chr28_33543773	0	33543773	C	T
28	chr28_33543848	0	33543848	T	A
28	chr28_33544928	0	33544928	A	G
28	chr28_33545935	0	33545935	T	C
28	chr28_33550731	0	33550731	G	T
28	chr28_33558997	0	33558997	A	G
28	chr28_33562910	0	33562910	G	A
28	chr28_33565483	0	33565483	C	A
28	chr28_33613699	0	33613699	G	A
28	chr28_33618308	0	33618308	C	T
28	chr28_33618482	0	33618482	G	A
28	chr28_33619908	0	33619908	A	G
28	chr28_33621124	0	33621124	T	C
28	chr28_33624658	0	33624658	C	A
28	chr28_33635165	0	33635165	C	T
28	chr28_33636316	0	33636316	A	G
28	chr28_33643243	0	33643243	A	G
28	chr28_33647884	0	33647884	A	G
28	chr28_33655681	0	33655681	G	A
28	chr28_33660391	0	33660391	G	C
28	chr28_33660870	0	33660870	G	C
28	chr28_33664380	0	33664380	T	G
28	chr28_33664509	0	33664509	C	T
28	chr28_33700424	0	33700424	A	G
28	chr28_33708868	0	33708868	A	T
28	chr28_33709130	0	33709130	C	T
28	chr28_33709434	0	33709434	T	C
28	chr28_33713960	0	33713960	C	T
28	chr28_33718170	0	33718170	A	G
28	chr28_33727200	0	33727200	A	G
28	chr28_33737326	0	33737326	G	T
28	chr28_33740829	0	33740829	A	G
28	chr28_33743449	0	33743449	G	A
28	chr28_33747953	0	33747953	G	A
28	chr28_33749013	0	33749013	A	C
28	chr28_33755557	0	33755557	C	T
28	chr28_33757371	0	33757371	T	C
28	chr28_33760532	0	33760532	G	T
28	chr28_33761388	0	33761388	A	G
28	chr28_33764635	0	33764635	A	G
28	chr28_33764835	0	33764835	C	T
28	chr28_33766890	0	33766890	C	A
28	chr28_33769923	0	33769923	T	C
28	chr28_33770938	0	33770938	A	C
28	chr28_33772366	0	33772366	G	A
28	chr28_33774643	0	33774643	C	T
28	chr28_33779267	0	33779267	G	A
28	chr28_33780214	0	33780214	T	C
28	chr28_33788832	0	33788832	C	T
28	chr28_33796843	0	33796843	C	T
28	chr28_33798897	0	33798897	G	A
28	chr28_33807571	0	33807571	A	G
28	chr28_33811650	0	33811650	A	G
28	chr28_33812975	0	33812975	T	C
28	chr28_33813397	0	33813397	A	G
28	chr28_33818956	0	33818956	A	G
28	chr28_33820943	0	33820943	A	G
28	chr28_33821459	0	33821459	T	C
28	chr28_33821975	0	33821975	G	A
28	chr28_33822876	0	33822876	A	G
28	chr28_33827967	0	33827967	A	G
28	chr28_33828775	0	33828775	T	C
28	chr28_33828821	0	33828821	T	C
28	chr28_33833285	0	33833285	A	G
28	chr28_33835565	0	33835565	T	C
28	chr28_33836208	0	33836208	A	G
28	chr28_33840255	0	33840255	A	T
28	chr28_33844744	0	33844744	A	G
28	chr28_33851280	0	33851280	A	G
28	chr28_33861889	0	33861889	T	C
28	chr28_33862033	0	33862033	G	A
28	chr28_33862838	0	33862838	C	A
28	chr28_33866575	0	33866575	A	G
28	chr28_33870874	0	33870874	A	G
28	chr28_33878483	0	33878483	C	T
28	chr28_33882285	0	33882285	T	C
28	chr28_33882446	0	33882446	T	C
28	chr28_33895936	0	33895936	T	G
28	chr28_33896805	0	33896805	C	T
28	chr28_33897334	0	33897334	T	C
28	chr28_33898176	0	33898176	C	T
28	chr28_33899119	0	33899119	A	G
28	chr28_33904648	0	33904648	C	T
28	chr28_33904997	0	33904997	T	C
28	chr28_33905395	0	33905395	G	A
28	chr28_33908484	0	33908484	G	A
28	chr28_33910160	0	33910160	G	A
28	chr28_33910349	0	33910349	T	C
28	chr28_33914617	0	33914617	G	T
28	chr28_33916281	0	33916281	C	T
28	chr28_33916431	0	33916431	A	G
28	chr28_33918138	0	33918138	A	G
28	chr28_33926810	0	33926810	A	G
28	chr28_33927398	0	33927398	G	T
28	chr28_33928746	0	33928746	A	G
28	chr28_33929284	0	33929284	T	C
28	chr28_33930718	0	33930718	C	T
28	chr28_33931787	0	33931787	C	T
28	chr28_33933104	0	33933104	T	G
28	chr28_33936088	0	33936088	T	C
28	chr28_33939008	0	33939008	T	C
28	chr28_33939312	0	33939312	T	C
28	chr28_33944205	0	33944205	A	G
28	chr28_33950774	0	33950774	C	T
28	chr28_33950919	0	33950919	T	C
28	chr28_33953645	0	33953645	A	G
28	chr28_33960586	0	33960586	T	G
28	chr28_33966442	0	33966442	G	A
28	chr28_33970081	0	33970081	T	C
28	chr28_33971042	0	33971042	T	C
28	chr28_33971213	0	33971213	A	G
28	chr28_33982342	0	33982342	G	A
28	chr28_33986611	0	33986611	G	A
28	chr28_33989876	0	33989876	T	C
28	chr28_33992796	0	33992796	A	G
28	chr28_33994475	0	33994475	T	C
28	chr28_33994547	0	33994547	G	A
28	chr28_33997054	0	33997054	T	C
28	chr28_34003008	0	34003008	T	C
28	chr28_34004212	0	34004212	C	T
28	chr28_34005207	0	34005207	A	C
28	chr28_34006491	0	34006491	G	A
28	chr28_34006890	0	34006890	A	G
28	chr28_34007916	0	34007916	G	A
28	chr28_34008853	0	34008853	T	C
28	chr28_34012261	0	34012261	G	C
28	chr28_34013655	0	34013655	A	G
28	chr28_34018185	0	34018185	T	G
28	chr28_34020262	0	34020262	A	G
28	chr28_34020419	0	34020419	C	G
28	chr28_34026878	0	34026878	T	C
28	chr28_34030739	0	34030739	G	A
28	chr28_34036301	0	34036301	C	T
28	chr28_34036590	0	34036590	A	C
28	chr28_34038196	0	34038196	A	G
28	chr28_34049578	0	34049578	C	G
28	chr28_34057682	0	34057682	A	G
28	chr28_34063686	0	34063686	C	A
28	chr28_34070234	0	34070234	A	G
28	chr28_34071439	0	34071439	A	G
28	chr28_34076557	0	34076557	T	C
28	chr28_34080905	0	34080905	A	G
28	chr28_34081485	0	34081485	G	T
28	chr28_34082764	0	34082764	T	C
28	chr28_34083519	0	34083519	G	A
28	chr28_34085536	0	34085536	A	G
28	chr28_34087500	0	34087500	A	G
28	chr28_34087544	0	34087544	T	C
28	chr28_34087715	0	34087715	C	T
28	chr28_34088987	0	34088987	A	G
28	chr28_34095797	0	34095797	T	C
28	chr28_34100279	0	34100279	C	T
28	chr28_34101858	0	34101858	C	T
28	chr28_34103795	0	34103795	C	T
28	chr28_34104383	0	34104383	A	G
28	chr28_34108092	0	34108092	A	G
28	chr28_34112521	0	34112521	T	C
28	chr28_34114578	0	34114578	G	T
28	chr28_34116442	0	34116442	G	T
28	chr28_34119302	0	34119302	G	C
28	chr28_34122034	0	34122034	G	A
28	chr28_34122164	0	34122164	G	T
28	chr28_34125985	0	34125985	T	C
28	chr28_34132859	0	34132859	G	C
28	chr28_34132964	0	34132964	T	C
28	chr28_34134677	0	34134677	G	A
28	chr28_34135393	0	34135393	T	C
28	chr28_34138224	0	34138224	C	G
28	chr28_34141678	0	34141678	A	G
28	chr28_34141705	0	34141705	T	G
28	chr28_34149493	0	34149493	T	C
28	chr28_34166661	0	34166661	G	A
28	chr28_34169916	0	34169916	G	A
28	chr28_34172011	0	34172011	C	T
28	chr28_34180745	0	34180745	A	G
28	chr28_34181219	0	34181219	G	A
28	chr28_34182282	0	34182282	A	T
28	chr28_34183419	0	34183419	T	C
28	chr28_34191759	0	34191759	A	C
28	chr28_34194820	0	34194820	A	C
28	chr28_34202060	0	34202060	T	C
28	chr28_34202533	0	34202533	G	T
28	chr28_34210365	0	34210365	A	G
28	chr28_34217778	0	34217778	A	G
28	chr28_34218135	0	34218135	C	T
28	chr28_34218480	0	34218480	A	G
28	chr28_34218991	0	34218991	T	C
28	chr28_34222133	0	34222133	A	G
28	chr28_34222928	0	34222928	T	C
28	chr28_34224124	0	34224124	G	A
28	chr28_34225357	0	34225357	A	G
28	chr28_34237782	0	34237782	C	T
28	chr28_34238597	0	34238597	G	C
28	chr28_34240394	0	34240394	T	C
28	chr28_34240665	0	34240665	G	A
28	chr28_34245173	0	34245173	G	A
28	chr28_34254178	0	34254178	G	C
28	chr28_34254420	0	34254420	A	G
28	chr28_34256280	0	34256280	A	C
28	chr28_34256565	0	34256565	T	G
28	chr28_34257411	0	34257411	C	T
28	chr28_34262589	0	34262589	G	A
28	chr28_34263085	0	34263085	T	C
28	chr28_34264482	0	34264482	G	C
28	chr28_34267597	0	34267597	A	G
28	chr28_34269879	0	34269879	T	G
28	chr28_34292168	0	34292168	G	C
28	chr28_34302211	0	34302211	A	G
28	chr28_34303366	0	34303366	A	C
28	chr28_34325899	0	34325899	C	T
28	chr28_34326168	0	34326168	A	G
28	chr28_34326507	0	34326507	A	G
28	chr28_34329267	0	34329267	A	G
28	chr28_34329594	0	34329594	C	T
28	chr28_34332906	0	34332906	T	C
28	chr28_34334488	0	34334488	A	G
28	chr28_34340207	0	34340207	G	A
28	chr28_34343575	0	34343575	A	G
28	chr28_34346457	0	34346457	A	G
28	chr28_34355767	0	34355767	G	A
28	chr28_34356965	0	34356965	C	T
28	chr28_34357452	0	34357452	A	G
28	chr28_34360865	0	34360865	T	C
28	chr28_34363536	0	34363536	C	T
28	chr28_34363716	0	34363716	C	T
28	chr28_34366599	0	34366599	T	C
28	chr28_34366804	0	34366804	T	C
28	chr28_34369732	0	34369732	T	C
28	chr28_34372191	0	34372191	C	T
28	chr28_34374369	0	34374369	T	C
28	chr28_34379142	0	34379142	T	A
28	chr28_34384131	0	34384131	A	G
28	chr28_34385661	0	34385661	A	G
28	chr28_34386061	0	34386061	C	G
28	chr28_34387133	0	34387133	A	G
28	chr28_34390791	0	34390791	T	C
28	chr28_34402021	0	34402021	C	G
28	chr28_34404488	0	34404488	C	G
28	chr28_34405493	0	34405493	G	C
28	chr28_34416999	0	34416999	T	C
28	chr28_34424243	0	34424243	A	G
28	chr28_34431065	0	34431065	G	T
28	chr28_34440221	0	34440221	A	G
28	chr28_34442517	0	34442517	G	A
28	chr28_34445688	0	34445688	T	G
28	chr28_34446859	0	34446859	A	G
28	chr28_34447410	0	34447410	A	G
28	chr28_34450219	0	34450219	G	C
28	chr28_34456755	0	34456755	A	T
28	chr28_34458956	0	34458956	A	G
28	chr28_34459530	0	34459530	A	G
28	chr28_34465436	0	34465436	G	A
28	chr28_34465900	0	34465900	A	G
28	chr28_34468109	0	34468109	T	C
28	chr28_34475971	0	34475971	G	C
28	chr28_34479202	0	34479202	G	A
28	chr28_34484270	0	34484270	T	C
28	chr28_34485500	0	34485500	A	G
28	chr28_34485737	0	34485737	A	C
28	chr28_34487276	0	34487276	T	C
28	chr28_34488028	0	34488028	G	A
28	chr28_34489604	0	34489604	T	G
28	chr28_34490701	0	34490701	A	G
28	chr28_34490989	0	34490989	C	G
28	chr28_34494739	0	34494739	C	G
28	chr28_34503412	0	34503412	G	A
28	chr28_34503814	0	34503814	A	G
28	chr28_34504929	0	34504929	A	C
28	chr28_34505052	0	34505052	G	A
28	chr28_34507232	0	34507232	T	C
28	chr28_34507806	0	34507806	G	C
28	chr28_34509836	0	34509836	C	A
28	chr28_34510679	0	34510679	C	G
28	chr28_34511243	0	34511243	A	G
28	chr28_34514074	0	34514074	C	T
28	chr28_34516940	0	34516940	G	A
28	chr28_34517430	0	34517430	A	G
28	chr28_34518392	0	34518392	T	C
28	chr28_34520703	0	34520703	T	G
28	chr28_34521768	0	34521768	T	C
28	chr28_34521813	0	34521813	T	C
28	chr28_34522494	0	34522494	A	G
28	chr28_34523964	0	34523964	A	G
28	chr28_34524740	0	34524740	A	G
28	chr28_34525764	0	34525764	G	C
28	chr28_34526485	0	34526485	G	A
28	chr28_34526872	0	34526872	C	T
28	chr28_34528009	0	34528009	G	A
28	chr28_34534711	0	34534711	T	G
28	chr28_34540013	0	34540013	G	C
28	chr28_34540257	0	34540257	A	G
28	chr28_34542603	0	34542603	A	G
28	chr28_34548965	0	34548965	C	T
28	chr28_34550428	0	34550428	G	A
28	chr28_34552777	0	34552777	T	C
28	chr28_34560883	0	34560883	C	T
28	chr28_34563346	0	34563346	T	A
28	chr28_34567188	0	34567188	C	G
28	chr28_34578384	0	34578384	C	T
28	chr28_34580220	0	34580220	G	C
28	chr28_34580447	0	34580447	A	G
28	chr28_34583846	0	34583846	A	G
28	chr28_34585685	0	34585685	G	T
28	chr28_34591418	0	34591418	T	C
28	chr28_34592516	0	34592516	T	C
28	chr28_34593601	0	34593601	G	A
28	chr28_34593706	0	34593706	C	T
28	chr28_34600208	0	34600208	A	G
28	chr28_34600916	0	34600916	T	G
28	chr28_34606436	0	34606436	C	G
28	chr28_34607724	0	34607724	G	C
28	chr28_34612934	0	34612934	T	C
28	chr28_34613452	0	34613452	G	A
28	chr28_34615875	0	34615875	T	C
28	chr28_34617587	0	34617587	G	T
28	chr28_34618950	0	34618950	A	G
28	chr28_34621134	0	34621134	A	G
28	chr28_34621222	0	34621222	C	T
28	chr28_34626544	0	34626544	T	C
28	chr28_34626766	0	34626766	C	T
28	chr28_34629209	0	34629209	G	C
28	chr28_34629751	0	34629751	T	C
28	chr28_34643102	0	34643102	A	G
28	chr28_34645336	0	34645336	A	C
28	chr28_34648223	0	34648223	T	A
28	chr28_34649359	0	34649359	G	A
28	chr28_34652980	0	34652980	C	T
28	chr28_34654048	0	34654048	A	G
28	chr28_34656603	0	34656603	T	C
28	chr28_34657571	0	34657571	A	G
28	chr28_34657580	0	34657580	C	G
28	chr28_34658302	0	34658302	C	A
28	chr28_34663510	0	34663510	A	G
28	chr28_34664618	0	34664618	G	A
28	chr28_34665233	0	34665233	G	T
28	chr28_34665349	0	34665349	A	G
28	chr28_34674184	0	34674184	T	C
28	chr28_34675288	0	34675288	T	C
28	chr28_34676983	0	34676983	A	C
28	chr28_34678875	0	34678875	C	T
28	chr28_34683034	0	34683034	T	C
28	chr28_34696369	0	34696369	C	T
28	chr28_34703127	0	34703127	T	C
28	chr28_34703819	0	34703819	A	G
28	chr28_34705059	0	34705059	C	G
28	chr28_34716171	0	34716171	T	C
28	chr28_34716899	0	34716899	A	G
28	chr28_34719931	0	34719931	T	A
28	chr28_34726286	0	34726286	C	A
28	chr28_34730475	0	34730475	C	A
28	chr28_34732894	0	34732894	T	A
28	chr28_34733711	0	34733711	T	C
28	chr28_34733837	0	34733837	G	A
28	chr28_34742712	0	34742712	A	G
28	chr28_34749948	0	34749948	C	T
28	chr28_34751748	0	34751748	C	G
28	chr28_34752850	0	34752850	A	G
28	chr28_34755421	0	34755421	T	C
28	chr28_34757749	0	34757749	T	G
28	chr28_34760137	0	34760137	A	G
28	chr28_34762295	0	34762295	A	G
28	chr28_34765186	0	34765186	A	G
28	chr28_34765880	0	34765880	A	G
28	chr28_34767082	0	34767082	A	G
28	chr28_34771902	0	34771902	G	T
28	chr28_34771973	0	34771973	A	G
28	chr28_34789495	0	34789495	A	G
28	chr28_34789783	0	34789783	A	G
28	chr28_34793142	0	34793142	C	T
28	chr28_34797395	0	34797395	T	C
28	chr28_34803677	0	34803677	A	G
28	chr28_34803973	0	34803973	G	C
28	chr28_34809351	0	34809351	C	T
28	chr28_34812928	0	34812928	T	C
28	chr28_34818393	0	34818393	T	C
28	chr28_34824318	0	34824318	T	C
28	chr28_34824455	0	34824455	A	C
28	chr28_34824507	0	34824507	A	C
28	chr28_34825528	0	34825528	G	C
28	chr28_34835195	0	34835195	T	C
28	chr28_34846305	0	34846305	C	T
28	chr28_34850585	0	34850585	T	C
28	chr28_34850603	0	34850603	T	G
28	chr28_34861985	0	34861985	C	G
28	chr28_34865152	0	34865152	G	A
28	chr28_34865252	0	34865252	C	T
28	chr28_34868746	0	34868746	G	T
28	chr28_34875352	0	34875352	C	T
28	chr28_34876264	0	34876264	G	A
28	chr28_34892791	0	34892791	T	G
28	chr28_34895317	0	34895317	G	C
28	chr28_34897766	0	34897766	C	T
28	chr28_34903128	0	34903128	A	C
28	chr28_34903272	0	34903272	G	T
28	chr28_34907589	0	34907589	A	G
28	chr28_34907828	0	34907828	A	G
28	chr28_34914217	0	34914217	A	G
28	chr28_34915501	0	34915501	C	T
28	chr28_34920261	0	34920261	G	A
28	chr28_34923727	0	34923727	A	G
28	chr28_34924183	0	34924183	C	T
28	chr28_34925306	0	34925306	C	A
28	chr28_34926926	0	34926926	C	T
28	chr28_34926979	0	34926979	A	G
28	chr28_34927376	0	34927376	T	C
28	chr28_34940713	0	34940713	C	T
28	chr28_34941459	0	34941459	C	T
28	chr28_34941600	0	34941600	G	A
28	chr28_34943704	0	34943704	T	C
28	chr28_34944393	0	34944393	C	T
28	chr28_34947854	0	34947854	T	A
28	chr28_34948160	0	34948160	A	G
28	chr28_34956031	0	34956031	G	A
28	chr28_34956132	0	34956132	C	T
28	chr28_34957294	0	34957294	T	A
28	chr28_34960357	0	34960357	A	G
28	chr28_34964344	0	34964344	G	A
28	chr28_34967969	0	34967969	T	C
28	chr28_34968182	0	34968182	T	C
28	chr28_34971321	0	34971321	T	C
28	chr28_34971439	0	34971439	G	C
28	chr28_34973104	0	34973104	C	T
28	chr28_34974840	0	34974840	C	T
28	chr28_34979358	0	34979358	G	C
28	chr28_34979529	0	34979529	A	G
28	chr28_34986698	0	34986698	A	G
28	chr28_34987349	0	34987349	A	G
28	chr28_34989354	0	34989354	T	C
28	chr28_34994009	0	34994009	A	G
28	chr28_34994587	0	34994587	G	A
28	chr28_34996425	0	34996425	T	C
28	chr28_35001695	0	35001695	G	A
28	chr28_35004680	0	35004680	T	C
28	chr28_35005618	0	35005618	T	C
28	chr28_35006422	0	35006422	C	A
28	chr28_35007903	0	35007903	C	T
28	chr28_35009830	0	35009830	A	G
28	chr28_35013633	0	35013633	C	A
28	chr28_35015321	0	35015321	C	A
28	chr28_35020150	0	35020150	T	C
28	chr28_35020359	0	35020359	C	G
28	chr28_35026053	0	35026053	G	A
28	chr28_35029120	0	35029120	A	G
28	chr28_35040010	0	35040010	T	C
28	chr28_35040519	0	35040519	A	G
28	chr28_35040931	0	35040931	A	G
28	chr28_35041224	0	35041224	A	G
28	chr28_35043377	0	35043377	T	C
28	chr28_35048210	0	35048210	A	G
28	chr28_35053748	0	35053748	G	A
28	chr28_35072496	0	35072496	G	A
28	chr28_35075329	0	35075329	A	T
28	chr28_35076560	0	35076560	C	G
28	chr28_35077750	0	35077750	A	G
28	chr28_35079896	0	35079896	T	G
28	chr28_35081298	0	35081298	C	A
28	chr28_35086077	0	35086077	A	G
28	chr28_35086911	0	35086911	C	T
28	chr28_35090422	0	35090422	T	C
28	chr28_35094085	0	35094085	G	A
28	chr28_35094840	0	35094840	T	G
28	chr28_35098401	0	35098401	A	G
28	chr28_35098408	0	35098408	T	C
28	chr28_35098503	0	35098503	A	G
28	chr28_35104994	0	35104994	G	A
28	chr28_35107973	0	35107973	G	A
28	chr28_35114115	0	35114115	A	G
28	chr28_35123449	0	35123449	T	C
28	chr28_35126680	0	35126680	C	T
28	chr28_35128890	0	35128890	T	C
28	chr28_35129740	0	35129740	A	C
28	chr28_35132468	0	35132468	A	G
28	chr28_35134019	0	35134019	G	C
28	chr28_35135035	0	35135035	T	G
28	chr28_35136649	0	35136649	A	G
28	chr28_35139979	0	35139979	A	C
28	chr28_35155185	0	35155185	T	C
28	chr28_35160398	0	35160398	T	C
28	chr28_35160450	0	35160450	A	G
28	chr28_35167032	0	35167032	A	G
28	chr28_35169955	0	35169955	C	T
28	chr28_35171633	0	35171633	G	A
28	chr28_35181662	0	35181662	G	A
28	chr28_35182436	0	35182436	T	C
28	chr28_35193466	0	35193466	A	G
28	chr28_35204390	0	35204390	T	C
28	chr28_35204912	0	35204912	T	C
28	chr28_35208437	0	35208437	T	C
28	chr28_35210645	0	35210645	T	C
28	chr28_35214244	0	35214244	A	G
28	chr28_35218397	0	35218397	T	C
28	chr28_35219103	0	35219103	C	T
28	chr28_35221980	0	35221980	C	G
28	chr28_35250189	0	35250189	A	G
28	chr28_35253158	0	35253158	T	C
28	chr28_35258154	0	35258154	T	C
28	chr28_35266188	0	35266188	A	C
28	chr28_35274879	0	35274879	T	A
28	chr28_35278324	0	35278324	T	C
28	chr28_35279888	0	35279888	T	C
28	chr28_35280996	0	35280996	T	C
28	chr28_35281058	0	35281058	A	T
28	chr28_35286101	0	35286101	G	T
28	chr28_35287364	0	35287364	C	T
28	chr28_35293588	0	35293588	A	G
28	chr28_35294155	0	35294155	C	G
28	chr28_35298399	0	35298399	T	C
28	chr28_35302099	0	35302099	A	G
28	chr28_35302992	0	35302992	G	A
28	chr28_35314884	0	35314884	T	C
28	chr28_35319526	0	35319526	C	G
28	chr28_35321008	0	35321008	T	C
28	chr28_35324284	0	35324284	T	C
28	chr28_35327618	0	35327618	G	C
28	chr28_35332021	0	35332021	A	G
28	chr28_35332212	0	35332212	G	C
28	chr28_35334186	0	35334186	T	C
28	chr28_35337011	0	35337011	C	T
28	chr28_35362182	0	35362182	A	G
28	chr28_35368374	0	35368374	G	T
28	chr28_35379172	0	35379172	T	C
28	chr28_35386973	0	35386973	C	T
28	chr28_35387298	0	35387298	C	T
28	chr28_35389761	0	35389761	A	G
28	chr28_35392156	0	35392156	T	C
28	chr28_35393233	0	35393233	A	G
28	chr28_35404588	0	35404588	T	C
28	chr28_35405591	0	35405591	G	C
28	chr28_35409091	0	35409091	T	C
28	chr28_35410145	0	35410145	A	C
28	chr28_35420636	0	35420636	A	G
28	chr28_35422615	0	35422615	T	C
28	chr28_35423489	0	35423489	C	G
28	chr28_35426326	0	35426326	G	A
28	chr28_35428309	0	35428309	T	C
28	chr28_35432407	0	35432407	C	T
28	chr28_35433268	0	35433268	G	C
28	chr28_35444985	0	35444985	T	C
28	chr28_35445259	0	35445259	A	G
28	chr28_35450141	0	35450141	T	A
28	chr28_35455207	0	35455207	A	G
28	chr28_35464459	0	35464459	T	C
28	chr28_35467587	0	35467587	T	C
28	chr28_35471133	0	35471133	T	C
28	chr28_35476316	0	35476316	T	C
28	chr28_35476979	0	35476979	T	G
28	chr28_35479385	0	35479385	A	G
28	chr28_35483695	0	35483695	T	C
28	chr28_35488051	0	35488051	A	G
28	chr28_35493038	0	35493038	C	T
28	chr28_35494966	0	35494966	C	A
28	chr28_35495016	0	35495016	A	G
28	chr28_35497461	0	35497461	C	T
28	chr28_35499435	0	35499435	T	C
28	chr28_35502791	0	35502791	G	A
28	chr28_35503321	0	35503321	A	G
28	chr28_35505181	0	35505181	A	C
28	chr28_35507505	0	35507505	G	C
28	chr28_35508722	0	35508722	T	G
28	chr28_35514477	0	35514477	T	C
28	chr28_35519076	0	35519076	G	A
28	chr28_35536697	0	35536697	A	G
28	chr28_35547514	0	35547514	G	A
28	chr28_35550379	0	35550379	C	A
28	chr28_35551144	0	35551144	T	C
28	chr28_35558611	0	35558611	C	T
28	chr28_35564047	0	35564047	G	A
28	chr28_35564497	0	35564497	T	C
28	chr28_35568003	0	35568003	A	G
28	chr28_35570138	0	35570138	T	C
28	chr28_35574510	0	35574510	T	C
28	chr28_35580234	0	35580234	C	G
28	chr28_35588846	0	35588846	T	C
28	chr28_35591529	0	35591529	G	A
28	chr28_35599374	0	35599374	G	A
28	chr28_35599429	0	35599429	G	A
28	chr28_35603246	0	35603246	A	G
28	chr28_35605566	0	35605566	C	A
28	chr28_35623556	0	35623556	T	C
28	chr28_35627283	0	35627283	T	A
28	chr28_35627755	0	35627755	A	G
28	chr28_35634857	0	35634857	T	C
28	chr28_35637484	0	35637484	G	A
28	chr28_35638103	0	35638103	C	T
28	chr28_35640543	0	35640543	A	G
28	chr28_35642610	0	35642610	A	G
28	chr28_35643241	0	35643241	T	G
28	chr28_35643971	0	35643971	C	T
28	chr28_35651203	0	35651203	T	C
28	chr28_35652014	0	35652014	T	C
28	chr28_35653164	0	35653164	T	C
28	chr28_35653381	0	35653381	A	G
28	chr28_35655289	0	35655289	C	T
28	chr28_35655900	0	35655900	C	T
28	chr28_35656343	0	35656343	T	C
28	chr28_35656443	0	35656443	T	C
28	chr28_35657415	0	35657415	C	G
28	chr28_35674128	0	35674128	G	A
28	chr28_35674366	0	35674366	T	C
28	chr28_35674755	0	35674755	T	C
28	chr28_35682523	0	35682523	G	T
28	chr28_35685564	0	35685564	A	G
28	chr28_35688432	0	35688432	A	G
28	chr28_35689285	0	35689285	G	A
28	chr28_35691601	0	35691601	A	G
28	chr28_35691800	0	35691800	G	A
28	chr28_35693647	0	35693647	T	A
28	chr28_35703551	0	35703551	C	A
28	chr28_35721653	0	35721653	A	G
28	chr28_35729409	0	35729409	T	C
28	chr28_35729447	0	35729447	G	T
28	chr28_35729491	0	35729491	G	T
28	chr28_35732959	0	35732959	A	G
28	chr28_35737226	0	35737226	T	G
28	chr28_35743495	0	35743495	A	G
28	chr28_35745105	0	35745105	T	C
28	chr28_35745713	0	35745713	G	T
28	chr28_35751667	0	35751667	G	T
28	chr28_35761277	0	35761277	C	A
28	chr28_35762937	0	35762937	G	A
28	chr28_35762973	0	35762973	A	G
28	chr28_35767978	0	35767978	T	C
28	chr28_35772201	0	35772201	T	C
28	chr28_35773336	0	35773336	T	C
28	chr28_35774599	0	35774599	G	C
28	chr28_35776914	0	35776914	A	T
28	chr28_35779420	0	35779420	T	C
28	chr28_35784206	0	35784206	T	C
28	chr28_35789309	0	35789309	G	A
28	chr28_35794869	0	35794869	G	A
28	chr28_35800662	0	35800662	G	T
28	chr28_35802017	0	35802017	T	C
28	chr28_35802153	0	35802153	A	G
28	chr28_35802625	0	35802625	G	A
28	chr28_35807925	0	35807925	C	T
28	chr28_35814772	0	35814772	A	G
28	chr28_35818846	0	35818846	G	T
28	chr28_35826766	0	35826766	G	A
28	chr28_35826933	0	35826933	T	C
28	chr28_35827806	0	35827806	C	T
28	chr28_35828050	0	35828050	T	C
28	chr28_35828410	0	35828410	A	G
28	chr28_35829269	0	35829269	A	C
28	chr28_35829565	0	35829565	A	G
28	chr28_35838451	0	35838451	A	G
28	chr28_35843638	0	35843638	T	A
28	chr28_35844321	0	35844321	A	G
28	chr28_35844838	0	35844838	G	A
28	chr28_35845234	0	35845234	A	G
28	chr28_35848228	0	35848228	A	G
28	chr28_35850868	0	35850868	A	G
28	chr28_35856954	0	35856954	A	G
28	chr28_35874893	0	35874893	T	C
28	chr28_35883871	0	35883871	G	A
28	chr28_35891676	0	35891676	G	A
28	chr28_35895998	0	35895998	G	A
28	chr28_35994310	0	35994310	G	C
28	chr28_35997444	0	35997444	A	G
28	chr28_35999614	0	35999614	G	A
28	chr28_36005698	0	36005698	A	G
28	chr28_36008777	0	36008777	A	G
28	chr28_36011764	0	36011764	C	T
28	chr28_36015890	0	36015890	A	G
28	chr28_36023103	0	36023103	T	C
28	chr28_36023166	0	36023166	A	C
28	chr28_36053163	0	36053163	T	C
28	chr28_36055213	0	36055213	G	A
28	chr28_36072542	0	36072542	T	C
28	chr28_36079489	0	36079489	T	G
28	chr28_36082498	0	36082498	A	G
28	chr28_36082533	0	36082533	T	C
28	chr28_36093266	0	36093266	T	C
28	chr28_36094084	0	36094084	A	C
28	chr28_36108412	0	36108412	A	G
28	chr28_36112091	0	36112091	C	T
28	chr28_36117387	0	36117387	G	A
28	chr28_36120187	0	36120187	C	T
28	chr28_36121519	0	36121519	G	C
28	chr28_36132735	0	36132735	A	G
28	chr28_36133185	0	36133185	G	C
28	chr28_36134239	0	36134239	T	C
28	chr28_36143795	0	36143795	C	T
28	chr28_36145970	0	36145970	T	C
28	chr28_36149195	0	36149195	T	C
28	chr28_36149341	0	36149341	G	T
28	chr28_36150731	0	36150731	C	T
28	chr28_36153529	0	36153529	T	C
28	chr28_36154270	0	36154270	A	G
28	chr28_36156461	0	36156461	C	G
28	chr28_36158201	0	36158201	C	T
28	chr28_36159120	0	36159120	G	T
28	chr28_36160497	0	36160497	G	A
28	chr28_36163335	0	36163335	T	C
28	chr28_36163813	0	36163813	A	T
28	chr28_36167424	0	36167424	C	T
28	chr28_36169891	0	36169891	C	T
28	chr28_36170562	0	36170562	C	T
28	chr28_36171124	0	36171124	A	G
28	chr28_36183307	0	36183307	A	C
28	chr28_36186641	0	36186641	T	C
28	chr28_36189868	0	36189868	C	G
28	chr28_36190814	0	36190814	A	G
28	chr28_36191952	0	36191952	A	T
28	chr28_36192740	0	36192740	A	G
28	chr28_36194847	0	36194847	A	G
28	chr28_36195355	0	36195355	A	C
28	chr28_36197110	0	36197110	G	T
28	chr28_36197728	0	36197728	A	G
28	chr28_36200041	0	36200041	T	C
28	chr28_36203236	0	36203236	T	A
28	chr28_36205719	0	36205719	A	T
28	chr28_36212669	0	36212669	A	G
28	chr28_36213022	0	36213022	A	G
28	chr28_36233871	0	36233871	T	C
28	chr28_36234685	0	36234685	T	G
28	chr28_36236214	0	36236214	C	G
28	chr28_36240371	0	36240371	G	T
28	chr28_36248426	0	36248426	T	C
28	chr28_36248996	0	36248996	T	C
28	chr28_36255839	0	36255839	T	C
28	chr28_36257416	0	36257416	T	C
28	chr28_36258590	0	36258590	G	A
28	chr28_36258986	0	36258986	A	G
28	chr28_36260336	0	36260336	T	C
28	chr28_36262033	0	36262033	C	T
28	chr28_36266898	0	36266898	T	C
28	chr28_36277348	0	36277348	C	T
28	chr28_36277388	0	36277388	G	T
28	chr28_36277450	0	36277450	C	G
28	chr28_36278359	0	36278359	G	T
28	chr28_36280136	0	36280136	A	G
28	chr28_36280623	0	36280623	C	T
28	chr28_36280919	0	36280919	A	G
28	chr28_36281747	0	36281747	T	G
28	chr28_36283895	0	36283895	C	T
28	chr28_36286973	0	36286973	A	G
28	chr28_36287934	0	36287934	A	G
28	chr28_36292974	0	36292974	T	C
28	chr28_36293959	0	36293959	A	G
28	chr28_36294206	0	36294206	T	C
28	chr28_36296304	0	36296304	C	A
28	chr28_36297407	0	36297407	A	C
28	chr28_36298830	0	36298830	T	G
28	chr28_36323790	0	36323790	C	G
28	chr28_36323929	0	36323929	T	C
28	chr28_36324903	0	36324903	G	T
28	chr28_36326339	0	36326339	T	C
28	chr28_36328090	0	36328090	T	C
28	chr28_36333330	0	36333330	C	G
28	chr28_36334904	0	36334904	T	C
28	chr28_36335670	0	36335670	A	G
28	chr28_36336115	0	36336115	C	T
28	chr28_36340785	0	36340785	C	T
28	chr28_36348862	0	36348862	A	C
28	chr28_36352732	0	36352732	G	A
28	chr28_36352959	0	36352959	A	G
28	chr28_36355298	0	36355298	A	G
28	chr28_36355496	0	36355496	T	C
28	chr28_36355620	0	36355620	T	G
28	chr28_36358522	0	36358522	C	T
28	chr28_36367955	0	36367955	A	G
28	chr28_36368165	0	36368165	T	C
28	chr28_36368583	0	36368583	A	G
28	chr28_36372848	0	36372848	T	G
28	chr28_36377125	0	36377125	A	G
28	chr28_36379261	0	36379261	T	C
28	chr28_36384086	0	36384086	A	G
28	chr28_36384271	0	36384271	C	G
28	chr28_36384572	0	36384572	T	G
28	chr28_36392860	0	36392860	T	C
28	chr28_36397924	0	36397924	C	T
28	chr28_36398635	0	36398635	C	G
28	chr28_36403222	0	36403222	A	G
28	chr28_36403574	0	36403574	T	C
28	chr28_36405379	0	36405379	A	G
28	chr28_36410366	0	36410366	A	G
28	chr28_36411890	0	36411890	A	T
28	chr28_36413149	0	36413149	T	C
28	chr28_36413594	0	36413594	T	C
28	chr28_36420930	0	36420930	A	G
28	chr28_36423168	0	36423168	C	G
28	chr28_36427719	0	36427719	A	G
28	chr28_36429995	0	36429995	C	A
28	chr28_36431991	0	36431991	T	G
28	chr28_36435597	0	36435597	A	C
28	chr28_36438521	0	36438521	T	C
28	chr28_36440152	0	36440152	C	A
28	chr28_36441323	0	36441323	A	G
28	chr28_36441698	0	36441698	A	G
28	chr28_36444176	0	36444176	G	A
28	chr28_36453928	0	36453928	T	C
28	chr28_36462305	0	36462305	T	G
28	chr28_36462618	0	36462618	C	G
28	chr28_36470205	0	36470205	A	C
28	chr28_36473278	0	36473278	T	G
28	chr28_36473900	0	36473900	G	C
28	chr28_36478621	0	36478621	C	T
28	chr28_36487694	0	36487694	A	G
28	chr28_36487713	0	36487713	C	G
28	chr28_36489703	0	36489703	T	C
28	chr28_36489819	0	36489819	A	C
28	chr28_36496340	0	36496340	G	A
28	chr28_36501851	0	36501851	C	T
28	chr28_36502734	0	36502734	A	T
28	chr28_36504852	0	36504852	G	A
28	chr28_36506276	0	36506276	T	C
28	chr28_36506382	0	36506382	G	C
28	chr28_36508641	0	36508641	T	C
28	chr28_36512303	0	36512303	A	G
28	chr28_36515870	0	36515870	T	C
28	chr28_36520247	0	36520247	T	C
28	chr28_36520696	0	36520696	T	C
28	chr28_36520727	0	36520727	A	G
28	chr28_36521886	0	36521886	T	C
28	chr28_36523361	0	36523361	A	G
28	chr28_36524892	0	36524892	T	C
28	chr28_36534769	0	36534769	G	A
28	chr28_36538052	0	36538052	C	T
28	chr28_36539072	0	36539072	C	T
28	chr28_36539857	0	36539857	T	C
28	chr28_36540434	0	36540434	C	T
28	chr28_36541968	0	36541968	C	T
28	chr28_36542004	0	36542004	C	A
28	chr28_36543315	0	36543315	T	C
28	chr28_36543522	0	36543522	C	T
28	chr28_36553486	0	36553486	A	G
28	chr28_36557352	0	36557352	A	T
28	chr28_36562195	0	36562195	T	C
28	chr28_36566606	0	36566606	A	G
28	chr28_36567874	0	36567874	C	G
28	chr28_36571735	0	36571735	C	A
28	chr28_36574190	0	36574190	C	T
28	chr28_36574688	0	36574688	T	C
28	chr28_36585034	0	36585034	T	C
28	chr28_36593635	0	36593635	T	C
28	chr28_36594008	0	36594008	A	T
28	chr28_36603315	0	36603315	T	C
28	chr28_36603804	0	36603804	C	T
28	chr28_36607210	0	36607210	C	T
28	chr28_36609555	0	36609555	T	C
28	chr28_36609936	0	36609936	A	G
28	chr28_36611481	0	36611481	G	A
28	chr28_36626652	0	36626652	A	T
28	chr28_36627803	0	36627803	G	A
28	chr28_36640540	0	36640540	A	G
28	chr28_36653140	0	36653140	T	C
28	chr28_36654760	0	36654760	T	C
28	chr28_36655421	0	36655421	G	A
28	chr28_36656404	0	36656404	T	C
28	chr28_36664143	0	36664143	A	G
28	chr28_36669498	0	36669498	T	C
28	chr28_36680356	0	36680356	G	C
28	chr28_36680481	0	36680481	C	G
28	chr28_36682600	0	36682600	C	G
28	chr28_36688091	0	36688091	T	C
28	chr28_36689006	0	36689006	T	C
28	chr28_36691455	0	36691455	T	C
28	chr28_36694245	0	36694245	T	G
28	chr28_36695724	0	36695724	T	C
28	chr28_36697198	0	36697198	T	A
28	chr28_36698481	0	36698481	A	G
28	chr28_36699891	0	36699891	T	C
28	chr28_36699977	0	36699977	C	T
28	chr28_36700490	0	36700490	T	C
28	chr28_36701545	0	36701545	T	C
28	chr28_36708369	0	36708369	A	G
28	chr28_36715478	0	36715478	A	G
28	chr28_36716361	0	36716361	T	C
28	chr28_36724318	0	36724318	A	G
28	chr28_36726292	0	36726292	G	A
28	chr28_36728312	0	36728312	G	A
28	chr28_36735569	0	36735569	A	G
28	chr28_36740806	0	36740806	T	C
28	chr28_36741456	0	36741456	A	G
28	chr28_36746035	0	36746035	C	G
28	chr28_36747632	0	36747632	C	T
28	chr28_36750218	0	36750218	A	G
28	chr28_36750731	0	36750731	C	G
28	chr28_36760635	0	36760635	T	C
28	chr28_36763102	0	36763102	G	A
28	chr28_36763689	0	36763689	A	G
28	chr28_36776135	0	36776135	T	C
28	chr28_36785575	0	36785575	A	G
28	chr28_36805895	0	36805895	T	G
28	chr28_36809634	0	36809634	A	G
28	chr28_36811900	0	36811900	G	A
28	chr28_36816818	0	36816818	T	C
28	chr28_36818439	0	36818439	C	A
28	chr28_36821977	0	36821977	G	A
28	chr28_36837687	0	36837687	A	C
28	chr28_36846918	0	36846918	T	C
28	chr28_36850907	0	36850907	G	A
28	chr28_36859335	0	36859335	G	C
28	chr28_36865881	0	36865881	C	G
28	chr28_36866136	0	36866136	G	T
28	chr28_36877266	0	36877266	C	G
28	chr28_36885507	0	36885507	G	T
28	chr28_36890757	0	36890757	T	C
28	chr28_36897597	0	36897597	T	C
28	chr28_36898794	0	36898794	C	T
28	chr28_36902575	0	36902575	A	G
28	chr28_36903618	0	36903618	A	G
28	chr28_36909067	0	36909067	C	T
28	chr28_36910018	0	36910018	A	G
28	chr28_36921679	0	36921679	A	G
28	chr28_36921981	0	36921981	G	C
28	chr28_36923525	0	36923525	C	T
28	chr28_36927874	0	36927874	C	T
28	chr28_36927906	0	36927906	A	G
28	chr28_36950965	0	36950965	C	G
28	chr28_36955233	0	36955233	G	A
28	chr28_36979894	0	36979894	T	C
28	chr28_36984765	0	36984765	C	T
28	chr28_36986682	0	36986682	A	G
28	chr28_36990090	0	36990090	T	C
28	chr28_37015708	0	37015708	T	C
28	chr28_37017403	0	37017403	A	G
28	chr28_37020090	0	37020090	T	C
28	chr28_37023066	0	37023066	G	A
28	chr28_37026557	0	37026557	G	C
28	chr28_37028304	0	37028304	A	G
28	chr28_37043761	0	37043761	G	A
28	chr28_37052705	0	37052705	A	C
28	chr28_37055512	0	37055512	C	T
28	chr28_37057216	0	37057216	A	G
28	chr28_37061631	0	37061631	T	C
28	chr28_37065551	0	37065551	T	G
28	chr28_37067867	0	37067867	T	C
28	chr28_37070614	0	37070614	T	C
28	chr28_37080687	0	37080687	C	T
28	chr28_37082073	0	37082073	T	C
28	chr28_37085092	0	37085092	T	C
28	chr28_37085607	0	37085607	C	A
28	chr28_37087649	0	37087649	A	G
28	chr28_37089556	0	37089556	A	G
28	chr28_37093948	0	37093948	T	C
28	chr28_37093949	0	37093949	T	C
28	chr28_37094389	0	37094389	T	G
28	chr28_37102129	0	37102129	C	T
28	chr28_37106964	0	37106964	C	A
28	chr28_37111068	0	37111068	T	C
28	chr28_37112123	0	37112123	C	T
28	chr28_37146716	0	37146716	T	A
28	chr28_37151754	0	37151754	A	C
28	chr28_37168110	0	37168110	G	A
28	chr28_37169631	0	37169631	A	G
28	chr28_37174592	0	37174592	G	C
28	chr28_37176492	0	37176492	A	G
28	chr28_37179496	0	37179496	C	G
28	chr28_37188390	0	37188390	C	T
28	chr28_37205134	0	37205134	T	C
28	chr28_37210689	0	37210689	C	T
28	chr28_37224734	0	37224734	C	T
28	chr28_37232708	0	37232708	T	C
28	chr28_37235405	0	37235405	T	A
28	chr28_37243790	0	37243790	T	G
28	chr28_37257169	0	37257169	A	G
28	chr28_37268816	0	37268816	T	C
28	chr28_37269172	0	37269172	A	G
28	chr28_37270005	0	37270005	G	A
28	chr28_37281841	0	37281841	C	T
28	chr28_37283018	0	37283018	G	A
28	chr28_37283494	0	37283494	A	G
28	chr28_37287674	0	37287674	C	T
28	chr28_37288049	0	37288049	C	G
28	chr28_37289954	0	37289954	A	G
28	chr28_37291740	0	37291740	T	C
28	chr28_37299323	0	37299323	T	C
28	chr28_37300360	0	37300360	A	G
28	chr28_37302119	0	37302119	G	A
28	chr28_37304435	0	37304435	C	T
28	chr28_37304737	0	37304737	G	A
28	chr28_37306385	0	37306385	T	G
28	chr28_37306666	0	37306666	T	A
28	chr28_37308744	0	37308744	T	A
28	chr28_37310199	0	37310199	A	C
28	chr28_37314252	0	37314252	A	G
28	chr28_37315092	0	37315092	A	G
28	chr28_37318846	0	37318846	G	A
28	chr28_37318953	0	37318953	G	T
28	chr28_37323430	0	37323430	C	T
28	chr28_37338417	0	37338417	C	T
28	chr28_37342198	0	37342198	C	G
28	chr28_37342523	0	37342523	A	G
28	chr28_37346893	0	37346893	C	G
28	chr28_37352270	0	37352270	T	C
28	chr28_37354723	0	37354723	T	C
28	chr28_37367567	0	37367567	C	T
28	chr28_37374745	0	37374745	A	G
28	chr28_37388610	0	37388610	T	C
28	chr28_37389780	0	37389780	G	A
28	chr28_37393294	0	37393294	A	G
28	chr28_37393802	0	37393802	T	C
28	chr28_37398233	0	37398233	T	C
28	chr28_37404401	0	37404401	T	G
28	chr28_37431761	0	37431761	C	T
28	chr28_37437007	0	37437007	C	G
28	chr28_37440206	0	37440206	T	C
28	chr28_37441451	0	37441451	G	A
28	chr28_37447226	0	37447226	C	A
28	chr28_37454599	0	37454599	G	C
28	chr28_37466380	0	37466380	A	G
28	chr28_37468874	0	37468874	G	T
28	chr28_37478143	0	37478143	G	A
28	chr28_37489098	0	37489098	G	A
28	chr28_37494605	0	37494605	A	G
28	chr28_37494753	0	37494753	A	G
28	chr28_37495006	0	37495006	A	G
28	chr28_37498329	0	37498329	C	T
28	chr28_37515427	0	37515427	C	A
28	chr28_37524811	0	37524811	T	C
28	chr28_37543411	0	37543411	G	C
28	chr28_37546333	0	37546333	A	G
28	chr28_37548144	0	37548144	T	C
28	chr28_37548371	0	37548371	C	T
28	chr28_37557969	0	37557969	A	G
28	chr28_37563313	0	37563313	C	T
28	chr28_37570617	0	37570617	T	G
28	chr28_37575308	0	37575308	G	C
28	chr28_37576128	0	37576128	G	A
28	chr28_37581303	0	37581303	G	A
28	chr28_37581846	0	37581846	G	C
28	chr28_37583669	0	37583669	A	G
28	chr28_37588349	0	37588349	T	C
28	chr28_37591524	0	37591524	C	T
28	chr28_37595576	0	37595576	T	C
28	chr28_37596852	0	37596852	A	G
28	chr28_37600664	0	37600664	T	C
28	chr28_37615386	0	37615386	G	A
28	chr28_37615546	0	37615546	G	A
28	chr28_37621103	0	37621103	T	A
28	chr28_37627259	0	37627259	A	G
28	chr28_37631748	0	37631748	G	C
28	chr28_37632382	0	37632382	C	T
28	chr28_37632798	0	37632798	A	G
28	chr28_37633349	0	37633349	G	A
28	chr28_37660096	0	37660096	C	T
28	chr28_37667169	0	37667169	G	C
28	chr28_37667785	0	37667785	C	T
28	chr28_37671603	0	37671603	A	C
28	chr28_37671656	0	37671656	A	T
28	chr28_37683478	0	37683478	G	C
28	chr28_37684559	0	37684559	G	C
28	chr28_37695123	0	37695123	C	T
28	chr28_37700180	0	37700180	A	G
28	chr28_37701252	0	37701252	G	A
28	chr28_37710644	0	37710644	C	T
28	chr28_37718950	0	37718950	T	C
28	chr28_37728109	0	37728109	A	G
28	chr28_37730404	0	37730404	A	T
28	chr28_37737084	0	37737084	G	C
28	chr28_37748949	0	37748949	T	A
28	chr28_37753063	0	37753063	C	A
28	chr28_37756546	0	37756546	T	C
28	chr28_37759920	0	37759920	C	A
28	chr28_37762841	0	37762841	C	T
28	chr28_37762927	0	37762927	A	G
28	chr28_37763722	0	37763722	A	G
28	chr28_37765557	0	37765557	T	C
28	chr28_37765958	0	37765958	C	G
28	chr28_37766819	0	37766819	A	G
28	chr28_37778540	0	37778540	G	A
28	chr28_37779676	0	37779676	T	C
28	chr28_37780755	0	37780755	T	C
28	chr28_37782314	0	37782314	T	C
28	chr28_37787043	0	37787043	G	C
28	chr28_37787410	0	37787410	C	G
28	chr28_37793620	0	37793620	T	C
28	chr28_37798141	0	37798141	C	T
28	chr28_37800243	0	37800243	A	G
28	chr28_37802165	0	37802165	A	C
28	chr28_37803173	0	37803173	C	T
28	chr28_37808315	0	37808315	C	T
28	chr28_37810160	0	37810160	G	A
28	chr28_37816263	0	37816263	T	C
28	chr28_37817255	0	37817255	G	A
28	chr28_37818462	0	37818462	T	C
28	chr28_37822621	0	37822621	G	A
28	chr28_37836893	0	37836893	A	G
28	chr28_37849743	0	37849743	G	A
28	chr28_37851157	0	37851157	C	T
28	chr28_37851988	0	37851988	T	C
28	chr28_37860465	0	37860465	A	G
28	chr28_37860817	0	37860817	G	C
28	chr28_37867063	0	37867063	G	C
28	chr28_37870796	0	37870796	T	C
28	chr28_37875792	0	37875792	C	T
28	chr28_37885495	0	37885495	G	A
28	chr28_37886057	0	37886057	G	A
28	chr28_37890362	0	37890362	T	C
28	chr28_37892712	0	37892712	G	A
28	chr28_37894379	0	37894379	G	A
28	chr28_37897313	0	37897313	G	C
28	chr28_37898453	0	37898453	G	A
28	chr28_37900143	0	37900143	G	C
28	chr28_37904686	0	37904686	T	C
28	chr28_37904763	0	37904763	T	C
28	chr28_37912500	0	37912500	C	T
28	chr28_37913415	0	37913415	C	T
28	chr28_37931871	0	37931871	C	T
28	chr28_37933034	0	37933034	C	T
28	chr28_37937764	0	37937764	C	T
28	chr28_37944788	0	37944788	G	T
28	chr28_37946600	0	37946600	G	A
28	chr28_37949327	0	37949327	T	G
28	chr28_37950573	0	37950573	T	C
28	chr28_37951121	0	37951121	T	C
28	chr28_37958811	0	37958811	T	C
28	chr28_37978021	0	37978021	A	G
28	chr28_37992456	0	37992456	T	C
28	chr28_37994263	0	37994263	C	G
28	chr28_37995241	0	37995241	T	C
28	chr28_38006141	0	38006141	T	A
28	chr28_38008504	0	38008504	C	T
28	chr28_38011662	0	38011662	T	C
28	chr28_38018872	0	38018872	T	C
28	chr28_38025882	0	38025882	G	C
28	chr28_38034341	0	38034341	T	C
28	chr28_38039401	0	38039401	C	T
28	chr28_38051553	0	38051553	T	C
28	chr28_38052675	0	38052675	T	C
28	chr28_38054780	0	38054780	C	T
28	chr28_38055577	0	38055577	G	T
28	chr28_38057258	0	38057258	C	G
28	chr28_38059184	0	38059184	A	G
28	chr28_38067386	0	38067386	T	G
28	chr28_38072257	0	38072257	C	T
28	chr28_38077687	0	38077687	T	C
28	chr28_38078124	0	38078124	G	A
28	chr28_38092260	0	38092260	G	A
28	chr28_38098439	0	38098439	G	A
28	chr28_38102280	0	38102280	G	A
28	chr28_38103185	0	38103185	G	A
28	chr28_38111812	0	38111812	C	T
28	chr28_38117201	0	38117201	A	C
28	chr28_38118352	0	38118352	C	T
28	chr28_38118848	0	38118848	C	T
28	chr28_38119732	0	38119732	A	G
28	chr28_38127069	0	38127069	C	T
28	chr28_38130700	0	38130700	G	A
28	chr28_38139546	0	38139546	T	C
28	chr28_38149541	0	38149541	A	C
28	chr28_38157794	0	38157794	T	C
28	chr28_38161189	0	38161189	A	T
28	chr28_38168372	0	38168372	C	G
28	chr28_38168439	0	38168439	T	C
28	chr28_38173595	0	38173595	A	G
28	chr28_38181126	0	38181126	T	C
28	chr28_38183720	0	38183720	C	G
28	chr28_38183993	0	38183993	A	G
28	chr28_38184761	0	38184761	T	C
28	chr28_38189356	0	38189356	A	T
28	chr28_38190767	0	38190767	T	G
28	chr28_38192230	0	38192230	G	A
28	chr28_38193084	0	38193084	A	G
28	chr28_38196203	0	38196203	T	C
28	chr28_38203772	0	38203772	A	G
28	chr28_38206778	0	38206778	A	G
28	chr28_38214902	0	38214902	G	A
28	chr28_38218162	0	38218162	T	C
28	chr28_38221346	0	38221346	T	C
28	chr28_38227667	0	38227667	G	A
28	chr28_38229138	0	38229138	A	G
28	chr28_38230977	0	38230977	G	T
28	chr28_38231325	0	38231325	G	A
28	chr28_38232485	0	38232485	T	C
28	chr28_38238429	0	38238429	A	G
28	chr28_38241866	0	38241866	A	G
28	chr28_38243374	0	38243374	A	G
28	chr28_38244457	0	38244457	G	C
28	chr28_38245300	0	38245300	G	C
28	chr28_38252767	0	38252767	G	A
28	chr28_38255029	0	38255029	C	T
28	chr28_38264600	0	38264600	A	G
28	chr28_38264761	0	38264761	C	G
28	chr28_38267401	0	38267401	A	G
28	chr28_38267665	0	38267665	T	C
28	chr28_38267924	0	38267924	C	A
28	chr28_38268144	0	38268144	C	G
28	chr28_38272974	0	38272974	T	C
28	chr28_38276413	0	38276413	G	C
28	chr28_38277209	0	38277209	T	C
28	chr28_38280420	0	38280420	G	T
28	chr28_38283271	0	38283271	A	G
28	chr28_38284459	0	38284459	A	G
28	chr28_38287849	0	38287849	G	A
28	chr28_38292787	0	38292787	G	C
28	chr28_38299122	0	38299122	A	G
28	chr28_38299520	0	38299520	T	C
28	chr28_38310057	0	38310057	A	G
28	chr28_38313318	0	38313318	A	G
28	chr28_38314765	0	38314765	T	C
28	chr28_38316090	0	38316090	A	G
28	chr28_38326934	0	38326934	A	G
28	chr28_38327127	0	38327127	A	G
28	chr28_38327767	0	38327767	T	C
28	chr28_38328488	0	38328488	C	T
28	chr28_38328505	0	38328505	T	C
28	chr28_38332766	0	38332766	A	G
28	chr28_38341289	0	38341289	T	C
28	chr28_38342779	0	38342779	C	T
28	chr28_38368912	0	38368912	T	C
28	chr28_38370499	0	38370499	G	A
28	chr28_38381406	0	38381406	C	T
28	chr28_38384790	0	38384790	G	T
28	chr28_38395010	0	38395010	A	G
28	chr28_38397916	0	38397916	C	T
28	chr28_38398378	0	38398378	A	G
28	chr28_38398998	0	38398998	A	C
28	chr28_38409204	0	38409204	G	A
28	chr28_38417702	0	38417702	A	C
28	chr28_38418417	0	38418417	C	T
28	chr28_38422268	0	38422268	C	T
28	chr28_38423354	0	38423354	A	G
28	chr28_38424917	0	38424917	T	C
28	chr28_38425858	0	38425858	G	A
28	chr28_38429054	0	38429054	C	T
28	chr28_38431415	0	38431415	C	T
28	chr28_38453876	0	38453876	T	G
28	chr28_38476046	0	38476046	A	G
28	chr28_38476607	0	38476607	C	T
28	chr28_38479114	0	38479114	A	T
28	chr28_38484357	0	38484357	A	G
28	chr28_38485972	0	38485972	C	T
28	chr28_38486249	0	38486249	T	G
28	chr28_38498294	0	38498294	C	T
28	chr28_38499526	0	38499526	A	G
28	chr28_38509167	0	38509167	C	T
28	chr28_38510046	0	38510046	A	T
28	chr28_38510904	0	38510904	G	C
28	chr28_38511449	0	38511449	T	C
28	chr28_38515353	0	38515353	G	A
28	chr28_38516140	0	38516140	C	T
28	chr28_38541580	0	38541580	T	C
28	chr28_38592085	0	38592085	A	C
28	chr28_38597525	0	38597525	A	G
28	chr28_38599637	0	38599637	T	C
28	chr28_38604054	0	38604054	C	A
28	chr28_38607513	0	38607513	T	C
28	chr28_38615907	0	38615907	G	A
28	chr28_38627126	0	38627126	A	G
28	chr28_38627209	0	38627209	C	T
28	chr28_38630221	0	38630221	A	G
28	chr28_38631858	0	38631858	T	C
28	chr28_38654034	0	38654034	G	A
28	chr28_38655196	0	38655196	A	G
28	chr28_38664991	0	38664991	A	C
28	chr28_38667551	0	38667551	A	G
28	chr28_38667770	0	38667770	G	C
28	chr28_38668081	0	38668081	T	C
28	chr28_38668688	0	38668688	A	C
28	chr28_38669362	0	38669362	T	C
28	chr28_38669474	0	38669474	T	C
28	chr28_38669936	0	38669936	G	A
28	chr28_38678155	0	38678155	C	T
28	chr28_38683460	0	38683460	A	G
28	chr28_38711167	0	38711167	A	G
28	chr28_38717776	0	38717776	C	T
28	chr28_38721048	0	38721048	A	G
28	chr28_38730680	0	38730680	C	G
28	chr28_38733888	0	38733888	A	G
28	chr28_38740796	0	38740796	C	T
28	chr28_38752791	0	38752791	G	A
28	chr28_38754940	0	38754940	A	G
28	chr28_38755640	0	38755640	A	G
28	chr28_38760328	0	38760328	A	C
28	chr28_38764115	0	38764115	A	C
28	chr28_38768811	0	38768811	A	G
28	chr28_38772167	0	38772167	T	C
28	chr28_38777828	0	38777828	T	G
28	chr28_38782731	0	38782731	C	G
28	chr28_38785871	0	38785871	C	T
28	chr28_38785893	0	38785893	C	T
28	chr28_38787322	0	38787322	A	G
28	chr28_38794359	0	38794359	C	T
28	chr28_38801252	0	38801252	G	T
28	chr28_38803430	0	38803430	A	G
28	chr28_38804560	0	38804560	A	C
28	chr28_38811931	0	38811931	A	G
28	chr28_38812456	0	38812456	T	G
28	chr28_38816465	0	38816465	G	A
28	chr28_38817534	0	38817534	A	T
28	chr28_38817909	0	38817909	A	G
28	chr28_38818270	0	38818270	T	C
28	chr28_38818610	0	38818610	C	G
28	chr28_38819710	0	38819710	T	C
28	chr28_38821510	0	38821510	C	T
28	chr28_38822145	0	38822145	T	C
28	chr28_38825674	0	38825674	C	T
28	chr28_38825845	0	38825845	G	A
28	chr28_38827945	0	38827945	A	G
28	chr28_38830256	0	38830256	A	G
28	chr28_38830414	0	38830414	G	C
28	chr28_38830995	0	38830995	G	A
28	chr28_38831540	0	38831540	T	C
28	chr28_38833630	0	38833630	G	T
28	chr28_38837228	0	38837228	A	G
28	chr28_38843879	0	38843879	A	G
28	chr28_38845160	0	38845160	A	G
28	chr28_38851966	0	38851966	T	C
28	chr28_38852524	0	38852524	G	A
28	chr28_38858226	0	38858226	C	T
28	chr28_38859220	0	38859220	C	G
28	chr28_38860698	0	38860698	C	T
28	chr28_38860946	0	38860946	A	G
28	chr28_38861253	0	38861253	C	T
28	chr28_38861541	0	38861541	A	G
28	chr28_38869683	0	38869683	T	G
28	chr28_38870074	0	38870074	A	G
28	chr28_38877374	0	38877374	T	G
28	chr28_38887868	0	38887868	T	C
28	chr28_38901546	0	38901546	C	T
28	chr28_38906606	0	38906606	T	C
28	chr28_38906650	0	38906650	A	G
28	chr28_38919254	0	38919254	T	C
28	chr28_38922889	0	38922889	T	C
28	chr28_38924043	0	38924043	C	G
28	chr28_38924656	0	38924656	A	G
28	chr28_38924737	0	38924737	T	G
28	chr28_38929856	0	38929856	A	C
28	chr28_38932808	0	38932808	T	G
28	chr28_38935895	0	38935895	A	G
28	chr28_38937367	0	38937367	T	G
28	chr28_38937673	0	38937673	T	C
28	chr28_38938076	0	38938076	T	C
28	chr28_38942049	0	38942049	T	C
28	chr28_38942854	0	38942854	T	C
28	chr28_38946308	0	38946308	T	C
28	chr28_38946762	0	38946762	A	G
28	chr28_38947255	0	38947255	C	T
28	chr28_38950348	0	38950348	T	C
28	chr28_38957981	0	38957981	T	G
28	chr28_38957994	0	38957994	A	G
28	chr28_38959369	0	38959369	C	T
28	chr28_38959629	0	38959629	C	T
28	chr28_38962988	0	38962988	T	A
28	chr28_38963433	0	38963433	C	T
28	chr28_38973008	0	38973008	T	C
28	chr28_38973399	0	38973399	A	G
28	chr28_38977314	0	38977314	G	C
28	chr28_38979655	0	38979655	C	T
28	chr28_38979872	0	38979872	G	A
28	chr28_38979928	0	38979928	A	C
28	chr28_38987511	0	38987511	C	T
28	chr28_38988623	0	38988623	C	T
28	chr28_38990063	0	38990063	T	C
28	chr28_38991113	0	38991113	A	G
28	chr28_38991471	0	38991471	A	C
28	chr28_38998698	0	38998698	A	G
28	chr28_38999884	0	38999884	A	G
28	chr28_39001615	0	39001615	C	A
28	chr28_39004447	0	39004447	A	T
28	chr28_39027900	0	39027900	G	A
28	chr28_39028348	0	39028348	T	C
28	chr28_39029818	0	39029818	C	T
28	chr28_39034044	0	39034044	G	A
28	chr28_39037245	0	39037245	A	G
28	chr28_39040723	0	39040723	A	G
28	chr28_39041965	0	39041965	A	G
28	chr28_39049710	0	39049710	T	C
28	chr28_39055986	0	39055986	T	C
28	chr28_39058018	0	39058018	G	A
28	chr28_39058502	0	39058502	T	C
28	chr28_39068642	0	39068642	T	C
28	chr28_39068728	0	39068728	C	T
28	chr28_39074679	0	39074679	A	G
28	chr28_39087649	0	39087649	A	G
28	chr28_39093922	0	39093922	C	T
28	chr28_39095439	0	39095439	C	T
28	chr28_39096539	0	39096539	T	C
28	chr28_39102570	0	39102570	G	A
28	chr28_39103984	0	39103984	T	C
28	chr28_39109047	0	39109047	T	C
28	chr28_39115028	0	39115028	T	C
28	chr28_39117194	0	39117194	T	C
28	chr28_39122590	0	39122590	G	A
28	chr28_39126380	0	39126380	A	C
28	chr28_39127929	0	39127929	T	C
28	chr28_39130910	0	39130910	G	A
28	chr28_39131284	0	39131284	A	G
28	chr28_39132188	0	39132188	A	G
28	chr28_39132784	0	39132784	C	T
28	chr28_39133803	0	39133803	T	C
28	chr28_39139435	0	39139435	C	T
28	chr28_39140081	0	39140081	T	C
28	chr28_39141789	0	39141789	T	C
28	chr28_39145081	0	39145081	A	G
28	chr28_39146851	0	39146851	A	G
28	chr28_39159193	0	39159193	T	C
28	chr28_39162461	0	39162461	C	G
28	chr28_39162825	0	39162825	C	T
28	chr28_39167719	0	39167719	C	T
28	chr28_39178801	0	39178801	C	G
28	chr28_39178951	0	39178951	C	T
28	chr28_39182560	0	39182560	A	C
28	chr28_39194316	0	39194316	G	C
28	chr28_39195095	0	39195095	T	C
28	chr28_39202249	0	39202249	C	T
28	chr28_39204631	0	39204631	A	T
28	chr28_39210589	0	39210589	T	C
28	chr28_39210847	0	39210847	T	C
28	chr28_39216215	0	39216215	A	G
28	chr28_39216603	0	39216603	T	G
28	chr28_39217822	0	39217822	T	C
28	chr28_39228033	0	39228033	T	C
28	chr28_39228243	0	39228243	A	G
28	chr28_39229133	0	39229133	A	G
28	chr28_39232019	0	39232019	G	A
28	chr28_39238861	0	39238861	C	T
28	chr28_39241919	0	39241919	G	C
28	chr28_39247540	0	39247540	T	C
28	chr28_39257671	0	39257671	A	G
28	chr28_39258167	0	39258167	C	A
28	chr28_39261090	0	39261090	G	A
28	chr28_39264853	0	39264853	T	C
28	chr28_39278249	0	39278249	G	A
28	chr28_39279945	0	39279945	G	A
28	chr28_39288176	0	39288176	A	G
28	chr28_39288493	0	39288493	T	C
28	chr28_39292909	0	39292909	C	T
28	chr28_39296062	0	39296062	T	C
28	chr28_39306695	0	39306695	T	C
28	chr28_39309190	0	39309190	T	C
28	chr28_39314330	0	39314330	A	G
28	chr28_39314888	0	39314888	G	A
28	chr28_39315132	0	39315132	T	C
28	chr28_39316581	0	39316581	C	T
28	chr28_39318098	0	39318098	A	G
28	chr28_39323879	0	39323879	G	A
28	chr28_39327848	0	39327848	G	T
28	chr28_39343384	0	39343384	T	C
28	chr28_39344472	0	39344472	G	C
28	chr28_39346650	0	39346650	G	C
28	chr28_39347217	0	39347217	T	C
28	chr28_39348671	0	39348671	T	C
28	chr28_39355033	0	39355033	A	G
28	chr28_39355424	0	39355424	C	G
28	chr28_39369837	0	39369837	A	G
28	chr28_39371253	0	39371253	T	G
28	chr28_39371808	0	39371808	T	G
28	chr28_39373006	0	39373006	C	T
28	chr28_39374146	0	39374146	A	G
28	chr28_39376817	0	39376817	A	T
28	chr28_39386359	0	39386359	G	A
28	chr28_39387648	0	39387648	A	C
28	chr28_39396696	0	39396696	C	A
28	chr28_39400069	0	39400069	C	T
28	chr28_39402383	0	39402383	C	T
28	chr28_39405641	0	39405641	A	G
28	chr28_39409160	0	39409160	T	C
28	chr28_39425281	0	39425281	A	C
28	chr28_39425861	0	39425861	T	G
28	chr28_39425896	0	39425896	T	C
28	chr28_39427915	0	39427915	A	G
28	chr28_39430864	0	39430864	G	A
28	chr28_39433562	0	39433562	C	T
28	chr28_39435105	0	39435105	A	G
28	chr28_39437089	0	39437089	G	C
28	chr28_39437897	0	39437897	A	G
28	chr28_39440178	0	39440178	C	G
28	chr28_39445424	0	39445424	G	A
28	chr28_39445978	0	39445978	T	C
28	chr28_39448762	0	39448762	A	G
28	chr28_39452754	0	39452754	A	G
28	chr28_39453633	0	39453633	T	C
28	chr28_39458672	0	39458672	T	C
28	chr28_39460100	0	39460100	T	C
28	chr28_39461495	0	39461495	T	G
28	chr28_39462820	0	39462820	A	G
28	chr28_39468222	0	39468222	T	C
28	chr28_39474353	0	39474353	C	G
28	chr28_39482277	0	39482277	C	G
28	chr28_39482886	0	39482886	G	T
28	chr28_39483308	0	39483308	C	A
28	chr28_39484213	0	39484213	T	C
28	chr28_39485140	0	39485140	C	T
28	chr28_39487103	0	39487103	G	A
28	chr28_39489461	0	39489461	C	A
28	chr28_39489730	0	39489730	A	G
28	chr28_39493877	0	39493877	T	C
28	chr28_39495818	0	39495818	A	G
28	chr28_39495910	0	39495910	G	C
28	chr28_39496803	0	39496803	T	C
28	chr28_39498686	0	39498686	A	T
28	chr28_39500247	0	39500247	G	A
28	chr28_39507018	0	39507018	T	C
28	chr28_39511252	0	39511252	A	G
28	chr28_39526491	0	39526491	C	G
28	chr28_39527534	0	39527534	A	C
28	chr28_39534504	0	39534504	A	G
28	chr28_39535678	0	39535678	A	C
28	chr28_39536210	0	39536210	T	C
28	chr28_39536337	0	39536337	G	C
28	chr28_39540396	0	39540396	A	C
28	chr28_39540919	0	39540919	A	G
28	chr28_39543595	0	39543595	A	C
28	chr28_39544980	0	39544980	T	C
28	chr28_39545067	0	39545067	C	G
28	chr28_39556027	0	39556027	C	G
28	chr28_39561738	0	39561738	C	G
28	chr28_39564185	0	39564185	T	G
28	chr28_39568937	0	39568937	G	T
28	chr28_39572412	0	39572412	T	C
28	chr28_39574486	0	39574486	C	T
28	chr28_39580128	0	39580128	A	G
28	chr28_39581690	0	39581690	T	C
28	chr28_39588875	0	39588875	C	T
28	chr28_39591349	0	39591349	A	G
28	chr28_39592521	0	39592521	C	T
28	chr28_39592958	0	39592958	T	C
28	chr28_39594167	0	39594167	A	C
28	chr28_39598179	0	39598179	A	G
28	chr28_39599646	0	39599646	T	C
28	chr28_39600269	0	39600269	T	C
28	chr28_39603403	0	39603403	T	C
28	chr28_39604100	0	39604100	C	T
28	chr28_39607299	0	39607299	C	A
28	chr28_39611111	0	39611111	A	G
28	chr28_39614758	0	39614758	T	C
28	chr28_39629785	0	39629785	T	C
28	chr28_39629894	0	39629894	A	G
28	chr28_39630334	0	39630334	C	T
28	chr28_39631293	0	39631293	T	C
28	chr28_39631513	0	39631513	A	G
28	chr28_39631702	0	39631702	T	C
28	chr28_39638965	0	39638965	T	C
28	chr28_39639194	0	39639194	G	A
28	chr28_39643365	0	39643365	C	T
28	chr28_39644507	0	39644507	T	C
28	chr28_39644838	0	39644838	C	T
28	chr28_39647524	0	39647524	C	T
28	chr28_39649941	0	39649941	G	T
28	chr28_39650496	0	39650496	C	T
28	chr28_39662089	0	39662089	T	C
28	chr28_39662411	0	39662411	C	T
28	chr28_39664842	0	39664842	A	T
28	chr28_39665548	0	39665548	A	G
28	chr28_39668094	0	39668094	T	C
28	chr28_39671267	0	39671267	T	G
28	chr28_39675846	0	39675846	G	A
28	chr28_39679151	0	39679151	G	C
28	chr28_39681878	0	39681878	C	A
28	chr28_39686590	0	39686590	A	G
28	chr28_39692460	0	39692460	T	C
28	chr28_39696295	0	39696295	T	C
28	chr28_39696323	0	39696323	C	T
28	chr28_39710712	0	39710712	T	C
28	chr28_39712644	0	39712644	T	A
28	chr28_39719571	0	39719571	T	C
28	chr28_39724299	0	39724299	T	G
28	chr28_39724697	0	39724697	C	T
28	chr28_39726280	0	39726280	G	A
28	chr28_39728591	0	39728591	A	G
28	chr28_39730301	0	39730301	G	A
28	chr28_39735820	0	39735820	T	C
28	chr28_39738854	0	39738854	A	G
28	chr28_39741552	0	39741552	T	C
28	chr28_39741612	0	39741612	T	C
28	chr28_39742879	0	39742879	T	A
28	chr28_39748090	0	39748090	A	G
28	chr28_39749448	0	39749448	A	C
28	chr28_39750826	0	39750826	T	C
28	chr28_39752885	0	39752885	G	A
28	chr28_39760538	0	39760538	T	C
28	chr28_39760619	0	39760619	G	C
28	chr28_39761529	0	39761529	G	C
28	chr28_39762294	0	39762294	G	C
28	chr28_39764010	0	39764010	C	A
28	chr28_39767999	0	39767999	T	G
28	chr28_39769454	0	39769454	C	G
28	chr28_39781367	0	39781367	G	A
28	chr28_39783138	0	39783138	T	C
28	chr28_39784344	0	39784344	A	G
28	chr28_39784847	0	39784847	A	G
28	chr28_39786144	0	39786144	G	A
28	chr28_39788296	0	39788296	A	G
28	chr28_39797515	0	39797515	T	C
28	chr28_39797523	0	39797523	A	G
28	chr28_39798248	0	39798248	T	C
28	chr28_39799043	0	39799043	T	C
28	chr28_39799611	0	39799611	A	G
28	chr28_39799626	0	39799626	T	C
28	chr28_39800105	0	39800105	T	C
28	chr28_39800256	0	39800256	T	C
28	chr28_39801403	0	39801403	A	G
28	chr28_39801799	0	39801799	T	C
28	chr28_39803162	0	39803162	C	T
28	chr28_39806450	0	39806450	C	T
28	chr28_39810092	0	39810092	C	T
28	chr28_39814999	0	39814999	T	C
28	chr28_39817056	0	39817056	T	G
28	chr28_39819996	0	39819996	C	T
28	chr28_39820468	0	39820468	C	T
28	chr28_39822563	0	39822563	T	C
28	chr28_39824462	0	39824462	T	C
28	chr28_39825107	0	39825107	A	G
28	chr28_39826149	0	39826149	C	G
28	chr28_39827148	0	39827148	A	G
28	chr28_39833975	0	39833975	T	C
28	chr28_39835499	0	39835499	C	A
28	chr28_39835591	0	39835591	T	C
28	chr28_39839272	0	39839272	A	G
28	chr28_39850031	0	39850031	C	A
28	chr28_39850794	0	39850794	T	C
28	chr28_39852174	0	39852174	C	G
28	chr28_39854403	0	39854403	C	T
28	chr28_39855856	0	39855856	G	C
28	chr28_39856332	0	39856332	T	C
28	chr28_39871855	0	39871855	C	T
28	chr28_39871943	0	39871943	T	C
28	chr28_39872194	0	39872194	G	C
28	chr28_39872297	0	39872297	T	C
28	chr28_39873175	0	39873175	T	C
28	chr28_39880885	0	39880885	C	T
28	chr28_39884029	0	39884029	C	T
28	chr28_39885153	0	39885153	G	A
28	chr28_39887272	0	39887272	A	G
28	chr28_39888362	0	39888362	G	A
28	chr28_39888490	0	39888490	C	G
28	chr28_39892470	0	39892470	C	T
28	chr28_39895378	0	39895378	C	T
28	chr28_39895654	0	39895654	T	C
28	chr28_39896052	0	39896052	A	C
28	chr28_39899495	0	39899495	C	T
28	chr28_39900792	0	39900792	G	A
28	chr28_39901936	0	39901936	T	C
28	chr28_39902315	0	39902315	C	T
28	chr28_39902326	0	39902326	A	G
28	chr28_39905271	0	39905271	T	C
28	chr28_39906555	0	39906555	T	C
28	chr28_39907125	0	39907125	T	C
28	chr28_39907172	0	39907172	A	G
28	chr28_39909505	0	39909505	G	A
28	chr28_39916766	0	39916766	A	G
28	chr28_39922162	0	39922162	C	T
28	chr28_39924348	0	39924348	C	T
28	chr28_39926699	0	39926699	T	C
28	chr28_39930894	0	39930894	A	G
28	chr28_39936622	0	39936622	G	C
28	chr28_39939690	0	39939690	A	C
28	chr28_39940804	0	39940804	C	T
28	chr28_39941458	0	39941458	T	G
28	chr28_39949566	0	39949566	T	C
28	chr28_39950975	0	39950975	T	C
28	chr28_39953868	0	39953868	A	G
28	chr28_39961708	0	39961708	T	C
28	chr28_39962108	0	39962108	C	T
28	chr28_39965275	0	39965275	G	A
28	chr28_39971846	0	39971846	T	A
28	chr28_39972368	0	39972368	C	T
28	chr28_39972658	0	39972658	T	C
28	chr28_39973900	0	39973900	C	T
28	chr28_39982461	0	39982461	G	A
28	chr28_39984543	0	39984543	T	C
28	chr28_39990253	0	39990253	A	G
28	chr28_39993629	0	39993629	T	C
28	chr28_39996755	0	39996755	G	A
28	chr28_39997452	0	39997452	C	T
28	chr28_39998866	0	39998866	A	T
28	chr28_40003592	0	40003592	A	G
28	chr28_40003947	0	40003947	C	G
28	chr28_40005970	0	40005970	T	C
28	chr28_40010790	0	40010790	T	C
28	chr28_40017738	0	40017738	C	T
28	chr28_40019669	0	40019669	A	G
28	chr28_40035819	0	40035819	C	T
28	chr28_40047551	0	40047551	A	G
28	chr28_40048455	0	40048455	G	A
28	chr28_40053862	0	40053862	A	G
28	chr28_40063543	0	40063543	A	G
28	chr28_40064640	0	40064640	T	A
28	chr28_40064986	0	40064986	A	C
28	chr28_40069065	0	40069065	A	T
28	chr28_40070290	0	40070290	A	C
28	chr28_40071455	0	40071455	T	C
28	chr28_40073504	0	40073504	C	T
28	chr28_40074452	0	40074452	A	G
28	chr28_40086603	0	40086603	C	T
28	chr28_40087618	0	40087618	G	C
28	chr28_40090054	0	40090054	A	G
28	chr28_40095875	0	40095875	G	T
28	chr28_40098328	0	40098328	T	A
28	chr28_40098718	0	40098718	G	A
28	chr28_40099095	0	40099095	G	T
28	chr28_40105983	0	40105983	C	G
28	chr28_40107511	0	40107511	C	G
28	chr28_40108284	0	40108284	A	G
28	chr28_40114311	0	40114311	C	A
28	chr28_40116313	0	40116313	A	G
28	chr28_40117305	0	40117305	C	T
28	chr28_40137872	0	40137872	A	G
28	chr28_40140433	0	40140433	T	C
28	chr28_40157384	0	40157384	A	G
28	chr28_40161488	0	40161488	G	C
28	chr28_40164632	0	40164632	G	C
28	chr28_40166341	0	40166341	A	G
28	chr28_40169735	0	40169735	A	G
28	chr28_40176325	0	40176325	C	T
28	chr28_40184576	0	40184576	C	T
28	chr28_40186988	0	40186988	T	C
28	chr28_40191795	0	40191795	A	G
28	chr28_40193830	0	40193830	C	T
28	chr28_40194292	0	40194292	T	C
28	chr28_40196739	0	40196739	C	A
28	chr28_40207672	0	40207672	T	C
28	chr28_40215172	0	40215172	T	C
28	chr28_40220975	0	40220975	T	C
28	chr28_40221537	0	40221537	A	G
28	chr28_40228876	0	40228876	A	G
28	chr28_40234037	0	40234037	A	G
28	chr28_40269726	0	40269726	C	G
28	chr28_40272514	0	40272514	T	C
28	chr28_40275031	0	40275031	T	C
28	chr28_40275157	0	40275157	T	C
28	chr28_40278287	0	40278287	G	C
28	chr28_40281227	0	40281227	T	C
28	chr28_40285738	0	40285738	G	A
28	chr28_40288357	0	40288357	A	G
28	chr28_40288561	0	40288561	T	C
28	chr28_40289730	0	40289730	T	G
28	chr28_40291357	0	40291357	T	C
28	chr28_40295547	0	40295547	T	C
28	chr28_40298626	0	40298626	A	G
28	chr28_40299140	0	40299140	A	G
28	chr28_40308086	0	40308086	T	C
28	chr28_40309565	0	40309565	T	C
28	chr28_40310548	0	40310548	A	G
28	chr28_40311244	0	40311244	A	G
28	chr28_40312437	0	40312437	C	A
28	chr28_40312478	0	40312478	C	T
28	chr28_40318339	0	40318339	G	A
28	chr28_40318737	0	40318737	A	G
28	chr28_40318924	0	40318924	T	C
28	chr28_40321350	0	40321350	G	T
28	chr28_40326731	0	40326731	T	A
28	chr28_40328901	0	40328901	T	C
28	chr28_40334458	0	40334458	T	C
28	chr28_40338122	0	40338122	C	T
28	chr28_40340819	0	40340819	C	G
28	chr28_40341718	0	40341718	C	A
28	chr28_40346084	0	40346084	C	T
28	chr28_40346522	0	40346522	T	C
28	chr28_40347084	0	40347084	T	C
28	chr28_40350123	0	40350123	A	G
28	chr28_40358339	0	40358339	G	A
28	chr28_40363334	0	40363334	A	G
28	chr28_40366525	0	40366525	A	G
28	chr28_40374128	0	40374128	G	C
28	chr28_40377278	0	40377278	G	C
28	chr28_40377688	0	40377688	A	G
28	chr28_40378304	0	40378304	A	G
28	chr28_40379049	0	40379049	T	C
28	chr28_40381909	0	40381909	G	A
28	chr28_40384021	0	40384021	T	C
28	chr28_40384872	0	40384872	C	T
28	chr28_40387242	0	40387242	G	C
28	chr28_40391000	0	40391000	G	A
28	chr28_40391352	0	40391352	A	C
28	chr28_40391685	0	40391685	C	A
28	chr28_40398926	0	40398926	T	C
28	chr28_40399072	0	40399072	T	C
28	chr28_40404456	0	40404456	C	T
28	chr28_40412605	0	40412605	C	G
28	chr28_40414732	0	40414732	C	T
28	chr28_40418597	0	40418597	G	A
28	chr28_40419345	0	40419345	C	T
28	chr28_40421642	0	40421642	A	G
28	chr28_40422326	0	40422326	A	G
28	chr28_40432222	0	40432222	C	G
28	chr28_40440062	0	40440062	T	C
28	chr28_40448034	0	40448034	T	G
28	chr28_40453083	0	40453083	A	C
28	chr28_40453155	0	40453155	A	G
28	chr28_40455969	0	40455969	T	C
28	chr28_40456487	0	40456487	T	C
28	chr28_40467783	0	40467783	G	A
28	chr28_40473381	0	40473381	A	G
28	chr28_40474982	0	40474982	T	C
28	chr28_40481532	0	40481532	G	C
28	chr28_40483132	0	40483132	T	C
28	chr28_40484659	0	40484659	T	G
28	chr28_40486366	0	40486366	T	C
28	chr28_40488239	0	40488239	T	C
28	chr28_40488844	0	40488844	G	T
28	chr28_40490759	0	40490759	A	G
28	chr28_40490915	0	40490915	C	T
28	chr28_40492179	0	40492179	G	C
28	chr28_40495321	0	40495321	C	A
28	chr28_40500701	0	40500701	G	A
28	chr28_40507071	0	40507071	T	C
28	chr28_40507250	0	40507250	C	G
28	chr28_40509066	0	40509066	C	T
28	chr28_40509278	0	40509278	T	C
28	chr28_40513673	0	40513673	G	C
28	chr28_40524993	0	40524993	A	G
28	chr28_40525357	0	40525357	T	G
28	chr28_40531580	0	40531580	T	C
28	chr28_40532848	0	40532848	T	C
28	chr28_40534533	0	40534533	A	G
28	chr28_40536613	0	40536613	T	C
28	chr28_40536692	0	40536692	T	G
28	chr28_40541043	0	40541043	A	G
28	chr28_40551570	0	40551570	C	G
28	chr28_40553278	0	40553278	T	G
28	chr28_40553609	0	40553609	C	T
28	chr28_40557892	0	40557892	A	G
28	chr28_40558546	0	40558546	A	G
28	chr28_40560747	0	40560747	A	C
28	chr28_40567078	0	40567078	G	A
28	chr28_40570720	0	40570720	C	G
28	chr28_40572430	0	40572430	A	G
28	chr28_40573795	0	40573795	G	A
28	chr28_40580624	0	40580624	T	G
28	chr28_40583042	0	40583042	A	G
28	chr28_40586570	0	40586570	A	G
28	chr28_40590775	0	40590775	T	C
28	chr28_40593228	0	40593228	T	C
28	chr28_40593380	0	40593380	G	C
28	chr28_40603271	0	40603271	T	G
28	chr28_40605413	0	40605413	A	T
28	chr28_40605896	0	40605896	C	G
28	chr28_40606336	0	40606336	G	T
28	chr28_40608609	0	40608609	T	C
28	chr28_40609571	0	40609571	C	G
28	chr28_40610415	0	40610415	T	C
28	chr28_40615998	0	40615998	A	G
28	chr28_40616131	0	40616131	G	T
28	chr28_40616979	0	40616979	A	G
28	chr28_40617266	0	40617266	A	G
28	chr28_40617530	0	40617530	A	C
28	chr28_40628264	0	40628264	G	A
28	chr28_40629673	0	40629673	C	T
28	chr28_40630618	0	40630618	A	G
28	chr28_40636160	0	40636160	A	G
28	chr28_40636303	0	40636303	C	T
28	chr28_40638887	0	40638887	G	A
28	chr28_40639837	0	40639837	A	G
28	chr28_40646150	0	40646150	A	G
28	chr28_40649668	0	40649668	C	T
28	chr28_40653748	0	40653748	A	G
28	chr28_40656316	0	40656316	C	T
28	chr28_40656470	0	40656470	A	C
28	chr28_40662310	0	40662310	T	C
28	chr28_40665677	0	40665677	G	C
28	chr28_40667356	0	40667356	A	G
28	chr28_40681306	0	40681306	C	T
28	chr28_40698873	0	40698873	T	C
28	chr28_40699489	0	40699489	T	C
28	chr28_40701090	0	40701090	C	T
28	chr28_40707850	0	40707850	T	C
28	chr28_40710222	0	40710222	A	G
28	chr28_40710253	0	40710253	A	G
28	chr28_40711074	0	40711074	A	C
28	chr28_40712725	0	40712725	G	C
28	chr28_40714314	0	40714314	C	G
28	chr28_40718380	0	40718380	G	C
28	chr28_40718463	0	40718463	A	G
28	chr28_40720369	0	40720369	C	G
28	chr28_40722033	0	40722033	A	G
28	chr28_40729821	0	40729821	C	T
28	chr28_40734024	0	40734024	T	C
28	chr28_40734026	0	40734026	T	C
28	chr28_40735674	0	40735674	A	T
28	chr28_40736808	0	40736808	C	A
28	chr28_40737883	0	40737883	T	C
28	chr28_40738395	0	40738395	A	G
28	chr28_40738773	0	40738773	A	G
28	chr28_40742837	0	40742837	T	C
28	chr28_40749301	0	40749301	T	C
28	chr28_40758148	0	40758148	C	A
28	chr28_40764799	0	40764799	C	T
28	chr28_40765483	0	40765483	C	T
28	chr28_40766484	0	40766484	T	C
28	chr28_40767405	0	40767405	C	A
28	chr28_40768002	0	40768002	T	A
28	chr28_40768057	0	40768057	C	T
28	chr28_40769205	0	40769205	A	G
28	chr28_40774067	0	40774067	G	C
28	chr28_40774377	0	40774377	T	C
28	chr28_40781504	0	40781504	T	C
28	chr28_40782530	0	40782530	T	C
28	chr28_40788305	0	40788305	T	G
28	chr28_40789950	0	40789950	T	C
28	chr28_40793040	0	40793040	T	C
28	chr28_40795947	0	40795947	T	G
28	chr28_40796105	0	40796105	C	T
28	chr28_40796546	0	40796546	A	G
28	chr28_40796695	0	40796695	T	A
28	chr28_40799737	0	40799737	T	C
28	chr28_40801987	0	40801987	A	G
28	chr28_40802344	0	40802344	T	G
28	chr28_40803162	0	40803162	G	A
28	chr28_40803898	0	40803898	A	G
28	chr28_40810329	0	40810329	T	C
28	chr28_40810610	0	40810610	T	C
28	chr28_40812176	0	40812176	T	C
28	chr28_40812298	0	40812298	T	C
28	chr28_40813883	0	40813883	C	G
28	chr28_40814981	0	40814981	T	C
28	chr28_40815995	0	40815995	T	C
28	chr28_40824055	0	40824055	T	C
28	chr28_40824710	0	40824710	A	G
28	chr28_40826131	0	40826131	A	G
28	chr28_40826305	0	40826305	C	G
28	chr28_40827210	0	40827210	T	C
28	chr28_40827321	0	40827321	A	G
28	chr28_40834244	0	40834244	T	G
28	chr28_40839594	0	40839594	C	G
28	chr28_40847420	0	40847420	A	G
28	chr28_40847984	0	40847984	G	A
28	chr28_40848748	0	40848748	T	C
28	chr28_40854904	0	40854904	A	C
28	chr28_40857126	0	40857126	G	A
28	chr28_40857216	0	40857216	C	T
28	chr28_40859178	0	40859178	T	C
28	chr28_40859437	0	40859437	T	G
28	chr28_40864943	0	40864943	T	C
28	chr28_40865354	0	40865354	C	T
28	chr28_40865360	0	40865360	T	C
28	chr28_40867076	0	40867076	C	T
28	chr28_40867182	0	40867182	G	C
28	chr28_40869355	0	40869355	T	C
28	chr28_40869365	0	40869365	A	C
28	chr28_40869758	0	40869758	T	G
28	chr28_40881137	0	40881137	A	G
28	chr28_40883182	0	40883182	C	T
28	chr28_40886431	0	40886431	G	A
28	chr28_40888082	0	40888082	T	C
28	chr28_40889023	0	40889023	G	T
28	chr28_40895987	0	40895987	A	G
28	chr28_40897835	0	40897835	C	G
28	chr28_40903437	0	40903437	A	G
28	chr28_40911596	0	40911596	A	G
28	chr28_40919230	0	40919230	C	G
28	chr28_40920385	0	40920385	C	G
28	chr28_40921825	0	40921825	C	A
28	chr28_40923681	0	40923681	C	T
28	chr28_40928597	0	40928597	C	G
28	chr28_40930750	0	40930750	C	T
28	chr28_40936298	0	40936298	A	G
28	chr28_40940108	0	40940108	A	C
28	chr28_40940658	0	40940658	G	A
28	chr28_40940839	0	40940839	A	G
28	chr28_40941931	0	40941931	T	C
28	chr28_40944158	0	40944158	T	C
28	chr28_40948242	0	40948242	G	A
28	chr28_40950477	0	40950477	A	C
28	chr28_40951253	0	40951253	G	C
28	chr28_40952064	0	40952064	T	C
28	chr28_40956184	0	40956184	T	C
28	chr28_40957302	0	40957302	T	C
28	chr28_40959749	0	40959749	C	T
28	chr28_40961298	0	40961298	G	A
28	chr28_40965539	0	40965539	A	G
28	chr28_40967571	0	40967571	A	G
28	chr28_40968062	0	40968062	A	G
28	chr28_40972969	0	40972969	T	C
28	chr28_40974842	0	40974842	T	C
28	chr28_40975492	0	40975492	A	T
28	chr28_40978027	0	40978027	T	C
28	chr28_40985709	0	40985709	C	A
28	chr28_40988766	0	40988766	T	C
28	chr28_40989756	0	40989756	G	C
28	chr28_40989837	0	40989837	A	G
28	chr28_40992848	0	40992848	G	A
28	chr28_40995083	0	40995083	T	G
28	chr28_40997518	0	40997518	G	C
28	chr28_41003971	0	41003971	A	G
28	chr28_41006498	0	41006498	A	C
28	chr28_41008193	0	41008193	A	G
28	chr28_41009026	0	41009026	T	C
28	chr28_41009841	0	41009841	G	A
28	chr28_41013592	0	41013592	C	T
28	chr28_41013834	0	41013834	A	G
28	chr28_41016676	0	41016676	A	T
28	chr28_41020651	0	41020651	T	C
28	chr28_41022012	0	41022012	A	G
28	chr28_41024041	0	41024041	C	A
28	chr28_41028680	0	41028680	A	G
28	chr28_41029962	0	41029962	A	G
28	chr28_41030512	0	41030512	T	G
28	chr28_41031349	0	41031349	T	C
28	chr28_41033687	0	41033687	T	C
28	chr28_41038587	0	41038587	T	G
28	chr28_41040360	0	41040360	A	G
28	chr28_41048828	0	41048828	T	C
28	chr28_41051153	0	41051153	T	C
28	chr28_41052911	0	41052911	A	G
28	chr28_41055451	0	41055451	C	T
28	chr28_41065941	0	41065941	G	A
28	chr28_41069704	0	41069704	C	G
28	chr28_41071178	0	41071178	A	C
28	chr28_41071616	0	41071616	T	C
28	chr28_41073424	0	41073424	C	A
28	chr28_41076336	0	41076336	T	A
28	chr28_41090105	0	41090105	C	T
28	chr28_41090815	0	41090815	T	C
28	chr28_41093077	0	41093077	C	G
28	chr28_41093521	0	41093521	G	C
28	chr28_41093524	0	41093524	A	G
28	chr28_41096438	0	41096438	A	G
28	chr28_41098940	0	41098940	A	G
28	chr28_41100256	0	41100256	A	G
28	chr28_41101955	0	41101955	A	G
28	chr28_41110534	0	41110534	T	C
28	chr28_41114144	0	41114144	C	T
28	chr28_41118000	0	41118000	C	A
28	chr28_41122284	0	41122284	A	G
28	chr28_41128316	0	41128316	A	G
28	chr28_41139286	0	41139286	T	C
28	chr28_41142027	0	41142027	T	A
28	chr28_41149880	0	41149880	G	A
28	chr28_41168880	0	41168880	G	A
28	chr28_41171022	0	41171022	T	C
28	chr28_41175730	0	41175730	A	T
28	chr28_41176805	0	41176805	A	G
28	chr28_41183685	0	41183685	C	G
28	chr28_41188632	0	41188632	T	C
28	chr28_41190804	0	41190804	T	C
28	chr28_41192749	0	41192749	A	G
28	chr28_41193170	0	41193170	C	T
28	chr28_41194196	0	41194196	T	C
28	chr28_41198189	0	41198189	G	A
28	chr28_41203356	0	41203356	C	T
28	chr28_41206124	0	41206124	T	G
28	chr28_41206689	0	41206689	G	A
28	chr28_41207504	0	41207504	A	G
28	chr28_41212644	0	41212644	C	T
28	chr28_41215149	0	41215149	A	G
28	chr28_41216551	0	41216551	T	C
28	chr28_41219817	0	41219817	A	C
28	chr28_41224324	0	41224324	A	G
28	chr28_41241353	0	41241353	A	C
28	chr28_41241628	0	41241628	T	C
28	chr28_41242448	0	41242448	G	A
28	chr28_41252544	0	41252544	A	G
28	chr28_41252607	0	41252607	G	A
28	chr28_41257489	0	41257489	T	C
28	chr28_41259128	0	41259128	T	C
28	chr28_41266572	0	41266572	A	G
28	chr28_41267775	0	41267775	T	C
28	chr28_41268751	0	41268751	A	G
28	chr28_41270953	0	41270953	C	T
28	chr28_41271857	0	41271857	G	C
28	chr28_41277346	0	41277346	A	G
28	chr28_41282172	0	41282172	G	A
28	chr28_41285917	0	41285917	T	C
28	chr28_41294895	0	41294895	A	G
28	chr28_41295499	0	41295499	A	T
28	chr28_41296373	0	41296373	T	C
28	chr28_41302008	0	41302008	T	G
28	chr28_41305439	0	41305439	G	T
28	chr28_41310645	0	41310645	C	A
28	chr28_41312795	0	41312795	C	T
28	chr28_41316782	0	41316782	G	T
28	chr28_41336809	0	41336809	G	A
28	chr28_41342348	0	41342348	C	A
28	chr28_41357254	0	41357254	C	T
28	chr28_41369072	0	41369072	G	C
28	chr28_41373999	0	41373999	C	T
28	chr28_41383948	0	41383948	A	G
28	chr28_41384724	0	41384724	C	T
28	chr28_41385115	0	41385115	A	G
28	chr28_41385143	0	41385143	A	C
28	chr28_41395616	0	41395616	G	A
28	chr28_41396656	0	41396656	G	C
28	chr28_41403611	0	41403611	A	G
28	chr28_41403629	0	41403629	G	A
28	chr28_41405321	0	41405321	T	C
28	chr28_41407625	0	41407625	G	A
28	chr28_41407632	0	41407632	C	T
28	chr28_41417474	0	41417474	A	G
28	chr28_41423841	0	41423841	G	A
28	chr28_41426691	0	41426691	C	G
28	chr28_41427854	0	41427854	A	C
28	chr28_41432633	0	41432633	C	A
28	chr28_41434014	0	41434014	T	A
28	chr28_41436053	0	41436053	T	A
28	chr28_41439550	0	41439550	G	A
28	chr28_41444865	0	41444865	T	C
28	chr28_41450107	0	41450107	A	T
28	chr28_41450600	0	41450600	C	G
28	chr28_41453230	0	41453230	T	C
28	chr28_41453547	0	41453547	A	G
28	chr28_41453560	0	41453560	A	G
28	chr28_41462067	0	41462067	A	G
28	chr28_41463313	0	41463313	C	T
28	chr28_41464539	0	41464539	A	G
28	chr28_41464770	0	41464770	T	C
28	chr28_41467787	0	41467787	A	G
28	chr28_41469414	0	41469414	A	G
28	chr28_41473714	0	41473714	A	G
28	chr28_41475472	0	41475472	T	C
28	chr28_41477047	0	41477047	A	G
28	chr28_41478048	0	41478048	G	T
28	chr28_41484121	0	41484121	T	C
28	chr28_41489122	0	41489122	G	A
28	chr28_41489576	0	41489576	A	G
28	chr28_41489613	0	41489613	A	G
28	chr28_41493306	0	41493306	A	G
28	chr28_41493981	0	41493981	T	G
28	chr28_41495024	0	41495024	G	C
28	chr28_41499175	0	41499175	G	A
28	chr28_41501865	0	41501865	A	G
28	chr28_41507380	0	41507380	G	A
28	chr28_41509577	0	41509577	C	T
28	chr28_41510255	0	41510255	A	G
28	chr28_41511925	0	41511925	C	G
28	chr28_41511973	0	41511973	T	C
28	chr28_41512244	0	41512244	G	C
28	chr28_41514905	0	41514905	T	C
28	chr28_41515172	0	41515172	A	G
28	chr28_41516145	0	41516145	A	G
28	chr28_41518893	0	41518893	T	C
28	chr28_41520533	0	41520533	A	C
28	chr28_41522534	0	41522534	T	C
28	chr28_41528378	0	41528378	A	G
28	chr28_41530517	0	41530517	C	A
28	chr28_41530655	0	41530655	T	C
28	chr28_41531368	0	41531368	G	T
28	chr28_41532310	0	41532310	G	A
28	chr28_41538386	0	41538386	A	G
28	chr28_41543598	0	41543598	T	C
28	chr28_41543853	0	41543853	T	C
28	chr28_41550188	0	41550188	T	C
28	chr28_41551717	0	41551717	C	G
28	chr28_41552486	0	41552486	T	C
28	chr28_41554346	0	41554346	C	T
28	chr28_41559320	0	41559320	T	C
28	chr28_41566124	0	41566124	T	C
28	chr28_41570229	0	41570229	T	C
28	chr28_41571326	0	41571326	C	G
28	chr28_41576666	0	41576666	C	T
28	chr28_41581269	0	41581269	C	G
28	chr28_41582469	0	41582469	G	A
28	chr28_41593221	0	41593221	G	A
28	chr28_41596026	0	41596026	A	T
28	chr28_41596360	0	41596360	T	G
28	chr28_41601030	0	41601030	G	T
28	chr28_41603286	0	41603286	C	G
28	chr28_41606046	0	41606046	C	T
28	chr28_41609631	0	41609631	A	C
28	chr28_41609970	0	41609970	C	G
28	chr28_41614428	0	41614428	C	T
28	chr28_41616311	0	41616311	C	G
28	chr28_41616498	0	41616498	A	G
28	chr28_41617259	0	41617259	C	T
28	chr28_41620360	0	41620360	C	T
28	chr28_41620535	0	41620535	T	C
28	chr28_41622740	0	41622740	A	C
28	chr28_41633002	0	41633002	T	C
28	chr28_41639257	0	41639257	C	G
28	chr28_41648333	0	41648333	G	T
28	chr28_41658238	0	41658238	C	A
28	chr28_41661379	0	41661379	C	A
28	chr28_41664812	0	41664812	C	T
28	chr28_41678157	0	41678157	G	A
28	chr28_41680697	0	41680697	T	C
28	chr28_41683693	0	41683693	A	G
28	chr28_41684971	0	41684971	G	A
28	chr28_41694155	0	41694155	T	C
28	chr28_41696590	0	41696590	T	C
28	chr28_41700861	0	41700861	G	A
28	chr28_41710893	0	41710893	C	A
28	chr28_41726321	0	41726321	C	A
28	chr28_41735009	0	41735009	A	G
28	chr28_41736865	0	41736865	G	A
28	chr28_41745350	0	41745350	T	C
28	chr28_41750188	0	41750188	G	T
28	chr28_41756592	0	41756592	A	G
28	chr28_41758456	0	41758456	G	C
28	chr28_41761574	0	41761574	C	G
28	chr28_41761678	0	41761678	T	C
28	chr28_41769249	0	41769249	C	A
28	chr28_41771193	0	41771193	G	A
28	chr28_41780409	0	41780409	A	G
28	chr28_41781299	0	41781299	G	T
28	chr28_41783613	0	41783613	G	T
28	chr28_41783786	0	41783786	G	A
28	chr28_41790602	0	41790602	A	G
28	chr28_41793722	0	41793722	C	G
28	chr28_41799239	0	41799239	T	C
28	chr28_41801092	0	41801092	G	A
28	chr28_41803381	0	41803381	C	A
28	chr28_41805942	0	41805942	G	A
28	chr28_41807375	0	41807375	T	C
28	chr28_41811848	0	41811848	C	G
28	chr28_41814126	0	41814126	A	G
28	chr28_41814901	0	41814901	T	C
28	chr28_41815770	0	41815770	T	C
28	chr28_41829242	0	41829242	C	T
28	chr28_41832602	0	41832602	A	G
28	chr28_41838198	0	41838198	A	G
28	chr28_41839751	0	41839751	T	C
28	chr28_41840001	0	41840001	A	G
28	chr28_41840178	0	41840178	T	C
28	chr28_41841735	0	41841735	T	C
28	chr28_41846799	0	41846799	T	C
28	chr28_41847592	0	41847592	C	T
28	chr28_41852976	0	41852976	A	C
28	chr28_41855088	0	41855088	T	C
28	chr28_41855504	0	41855504	C	A
28	chr28_41856467	0	41856467	C	T
28	chr28_41858715	0	41858715	A	G
28	chr28_41863172	0	41863172	T	C
28	chr28_41865146	0	41865146	T	C
28	chr28_41867362	0	41867362	A	G
28	chr28_41872278	0	41872278	A	G
28	chr28_41878953	0	41878953	G	A
28	chr28_41880485	0	41880485	C	G
28	chr28_41886704	0	41886704	T	G
28	chr28_41888403	0	41888403	C	T
28	chr28_41895898	0	41895898	A	G
28	chr28_41899726	0	41899726	A	G
28	chr28_41900406	0	41900406	G	C
28	chr28_41906275	0	41906275	T	C
28	chr28_41922155	0	41922155	C	G
28	chr28_41924258	0	41924258	C	G
28	chr28_41927122	0	41927122	G	A
28	chr28_41929366	0	41929366	G	A
28	chr28_41933516	0	41933516	T	C
28	chr28_41933834	0	41933834	G	T
28	chr28_41945432	0	41945432	A	T
28	chr28_41956560	0	41956560	A	G
28	chr28_41961510	0	41961510	A	G
28	chr28_41962802	0	41962802	A	G
28	chr28_41966149	0	41966149	C	T
28	chr28_41967132	0	41967132	T	C
28	chr28_41970975	0	41970975	A	G
28	chr28_41982545	0	41982545	C	T
28	chr28_41988429	0	41988429	T	C
28	chr28_41990995	0	41990995	A	G
28	chr28_41995086	0	41995086	A	G
28	chr28_41996204	0	41996204	A	C
28	chr28_41997858	0	41997858	A	G
28	chr28_41998215	0	41998215	G	A
28	chr28_41999677	0	41999677	T	C
28	chr28_42002495	0	42002495	T	C
28	chr28_42003694	0	42003694	G	A
28	chr28_42004008	0	42004008	A	G
28	chr28_42015617	0	42015617	C	A
28	chr28_42016288	0	42016288	G	C
28	chr28_42021262	0	42021262	C	G
28	chr28_42023308	0	42023308	T	C
28	chr28_42026109	0	42026109	T	C
28	chr28_42031535	0	42031535	A	C
28	chr28_42044307	0	42044307	T	C
28	chr28_42055422	0	42055422	G	A
28	chr28_42061130	0	42061130	C	G
28	chr28_42066963	0	42066963	T	C
28	chr28_42067577	0	42067577	G	A
28	chr28_42067605	0	42067605	T	C
28	chr28_42071873	0	42071873	T	C
28	chr28_42083607	0	42083607	C	A
28	chr28_42083908	0	42083908	T	C
28	chr28_42091853	0	42091853	A	G
28	chr28_42093549	0	42093549	A	G
28	chr28_42093639	0	42093639	T	C
28	chr28_42097356	0	42097356	C	G
28	chr28_42098719	0	42098719	G	A
28	chr28_42099987	0	42099987	T	C
28	chr28_42100965	0	42100965	T	C
28	chr28_42104560	0	42104560	G	C
28	chr28_42108155	0	42108155	C	T
28	chr28_42108648	0	42108648	G	A
28	chr28_42109021	0	42109021	A	G
28	chr28_42111910	0	42111910	T	C
28	chr28_42115328	0	42115328	A	C
28	chr28_42119939	0	42119939	G	A
28	chr28_42120579	0	42120579	G	A
28	chr28_42121639	0	42121639	A	G
28	chr28_42125046	0	42125046	A	G
28	chr28_42131848	0	42131848	C	A
28	chr28_42134091	0	42134091	A	G
28	chr28_42134710	0	42134710	T	C
28	chr28_42139036	0	42139036	G	A
28	chr28_42143597	0	42143597	C	T
28	chr28_42150344	0	42150344	C	G
28	chr28_42153366	0	42153366	C	G
28	chr28_42158256	0	42158256	A	G
28	chr28_42160393	0	42160393	A	G
28	chr28_42162352	0	42162352	A	G
28	chr28_42169819	0	42169819	C	T
28	chr28_42174041	0	42174041	T	C
28	chr28_42182186	0	42182186	T	C
28	chr28_42186237	0	42186237	T	A
28	chr28_42195932	0	42195932	G	T
28	chr28_42196178	0	42196178	A	G
28	chr28_42197277	0	42197277	A	G
28	chr28_42199111	0	42199111	A	G
28	chr28_42208133	0	42208133	A	G
28	chr28_42208317	0	42208317	T	C
28	chr28_42219764	0	42219764	T	C
28	chr28_42220928	0	42220928	C	T
28	chr28_42221609	0	42221609	A	G
28	chr28_42225548	0	42225548	T	C
28	chr28_42231393	0	42231393	C	G
28	chr28_42233567	0	42233567	T	G
28	chr28_42236001	0	42236001	T	C
28	chr28_42238507	0	42238507	T	C
28	chr28_42241994	0	42241994	A	G
28	chr28_42246494	0	42246494	A	G
28	chr28_42246789	0	42246789	C	T
28	chr28_42252673	0	42252673	T	C
28	chr28_42257165	0	42257165	A	G
28	chr28_42259913	0	42259913	A	G
28	chr28_42263891	0	42263891	T	C
28	chr28_42266368	0	42266368	G	A
28	chr28_42271646	0	42271646	T	C
28	chr28_42273142	0	42273142	A	G
28	chr28_42274197	0	42274197	T	C
28	chr28_42275582	0	42275582	T	C
28	chr28_42277481	0	42277481	T	A
28	chr28_42279460	0	42279460	T	G
28	chr28_42279954	0	42279954	T	C
28	chr28_42285105	0	42285105	A	G
28	chr28_42285153	0	42285153	T	C
28	chr28_42289119	0	42289119	T	G
28	chr28_42290119	0	42290119	G	C
28	chr28_42292112	0	42292112	C	T
28	chr28_42292838	0	42292838	T	A
28	chr28_42293591	0	42293591	G	C
28	chr28_42300887	0	42300887	G	A
28	chr28_42305742	0	42305742	A	G
28	chr28_42310196	0	42310196	A	G
28	chr28_42313641	0	42313641	A	G
28	chr28_42313893	0	42313893	C	G
28	chr28_42314816	0	42314816	A	G
28	chr28_42315318	0	42315318	T	A
28	chr28_42316456	0	42316456	C	T
28	chr28_42317084	0	42317084	T	C
28	chr28_42317388	0	42317388	G	A
28	chr28_42318534	0	42318534	T	C
28	chr28_42320874	0	42320874	T	C
28	chr28_42325902	0	42325902	G	A
28	chr28_42325999	0	42325999	C	A
28	chr28_42329297	0	42329297	A	G
28	chr28_42331722	0	42331722	A	G
28	chr28_42332018	0	42332018	A	G
28	chr28_42335819	0	42335819	G	C
28	chr28_42342793	0	42342793	A	G
28	chr28_42343518	0	42343518	T	C
28	chr28_42343675	0	42343675	G	A
28	chr28_42351231	0	42351231	T	C
28	chr28_42352850	0	42352850	T	C
28	chr28_42358158	0	42358158	T	G
28	chr28_42359186	0	42359186	G	A
28	chr28_42365375	0	42365375	A	G
28	chr28_42365593	0	42365593	G	C
28	chr28_42365703	0	42365703	C	T
28	chr28_42366363	0	42366363	G	C
28	chr28_42369352	0	42369352	A	G
28	chr28_42372496	0	42372496	G	A
28	chr28_42378664	0	42378664	G	C
28	chr28_42379186	0	42379186	A	G
28	chr28_42384377	0	42384377	A	G
28	chr28_42385139	0	42385139	A	G
28	chr28_42391735	0	42391735	T	G
28	chr28_42395653	0	42395653	T	C
28	chr28_42397503	0	42397503	C	T
28	chr28_42397638	0	42397638	C	A
28	chr28_42397864	0	42397864	G	A
28	chr28_42398768	0	42398768	A	G
28	chr28_42399169	0	42399169	A	G
28	chr28_42404662	0	42404662	T	C
28	chr28_42406610	0	42406610	T	C
28	chr28_42409249	0	42409249	T	C
28	chr28_42421501	0	42421501	T	C
28	chr28_42421750	0	42421750	A	G
28	chr28_42422728	0	42422728	C	T
28	chr28_42429165	0	42429165	C	G
28	chr28_42438039	0	42438039	C	T
28	chr28_42439726	0	42439726	T	C
28	chr28_42444040	0	42444040	G	A
28	chr28_42446459	0	42446459	A	G
28	chr28_42446922	0	42446922	C	T
28	chr28_42449382	0	42449382	A	G
28	chr28_42451336	0	42451336	C	A
28	chr28_42459886	0	42459886	G	C
28	chr28_42469827	0	42469827	G	A
28	chr28_42469920	0	42469920	A	G
28	chr28_42470179	0	42470179	A	G
28	chr28_42471543	0	42471543	A	G
28	chr28_42472222	0	42472222	A	G
28	chr28_42472937	0	42472937	A	G
28	chr28_42479612	0	42479612	T	C
28	chr28_42486623	0	42486623	T	C
28	chr28_42496454	0	42496454	G	A
28	chr28_42501208	0	42501208	T	C
28	chr28_42502010	0	42502010	A	G
28	chr28_42503531	0	42503531	G	T
28	chr28_42505735	0	42505735	A	G
28	chr28_42507160	0	42507160	T	C
28	chr28_42507703	0	42507703	G	A
28	chr28_42510084	0	42510084	A	G
28	chr28_42511126	0	42511126	T	C
28	chr28_42511520	0	42511520	C	G
28	chr28_42525916	0	42525916	A	C
28	chr28_42531434	0	42531434	C	T
28	chr28_42532612	0	42532612	T	G
28	chr28_42534112	0	42534112	T	C
28	chr28_42536652	0	42536652	T	C
28	chr28_42539647	0	42539647	G	A
28	chr28_42545150	0	42545150	A	G
28	chr28_42557876	0	42557876	C	A
28	chr28_42568273	0	42568273	T	C
28	chr28_42568781	0	42568781	C	T
28	chr28_42569197	0	42569197	G	A
28	chr28_42573835	0	42573835	C	G
28	chr28_42575311	0	42575311	G	A
28	chr28_42576213	0	42576213	A	C
28	chr28_42579920	0	42579920	A	G
28	chr28_42582864	0	42582864	C	T
28	chr28_42584641	0	42584641	G	C
28	chr28_42585522	0	42585522	C	T
28	chr28_42598791	0	42598791	A	C
28	chr28_42603852	0	42603852	A	G
28	chr28_42612181	0	42612181	G	A
28	chr28_42612537	0	42612537	C	A
28	chr28_42615477	0	42615477	G	A
28	chr28_42616391	0	42616391	C	T
28	chr28_42617469	0	42617469	C	G
28	chr28_42619554	0	42619554	C	T
28	chr28_42619792	0	42619792	A	G
28	chr28_42621650	0	42621650	T	A
28	chr28_42621967	0	42621967	G	A
28	chr28_42623848	0	42623848	G	A
28	chr28_42634595	0	42634595	T	A
28	chr28_42639864	0	42639864	G	A
28	chr28_42649318	0	42649318	A	G
28	chr28_42651157	0	42651157	T	C
28	chr28_42653366	0	42653366	T	G
28	chr28_42654013	0	42654013	G	C
28	chr28_42655414	0	42655414	T	C
28	chr28_42655465	0	42655465	A	G
28	chr28_42660905	0	42660905	C	T
28	chr28_42667342	0	42667342	A	G
28	chr28_42670794	0	42670794	G	T
28	chr28_42673445	0	42673445	C	G
28	chr28_42673856	0	42673856	A	G
28	chr28_42691349	0	42691349	G	A
28	chr28_42691473	0	42691473	A	G
28	chr28_42692411	0	42692411	G	A
28	chr28_42692694	0	42692694	C	G
28	chr28_42702613	0	42702613	C	T
28	chr28_42703295	0	42703295	A	G
28	chr28_42704333	0	42704333	A	G
28	chr28_42713587	0	42713587	T	C
28	chr28_42714308	0	42714308	G	A
28	chr28_42717125	0	42717125	T	C
28	chr28_42721891	0	42721891	G	A
28	chr28_42737871	0	42737871	A	G
28	chr28_42740230	0	42740230	G	A
28	chr28_42740252	0	42740252	T	C
28	chr28_42740876	0	42740876	A	G
28	chr28_42745429	0	42745429	T	C
28	chr28_42749156	0	42749156	C	A
28	chr28_42756802	0	42756802	C	T
28	chr28_42760944	0	42760944	C	G
28	chr28_42768182	0	42768182	C	T
28	chr28_42783189	0	42783189	G	A
28	chr28_42787960	0	42787960	T	C
28	chr28_42789624	0	42789624	T	C
28	chr28_42791054	0	42791054	C	A
28	chr28_42792506	0	42792506	T	C
28	chr28_42793645	0	42793645	G	A
28	chr28_42794307	0	42794307	T	C
28	chr28_42795657	0	42795657	G	A
28	chr28_42797988	0	42797988	G	T
28	chr28_42800006	0	42800006	A	G
28	chr28_42804130	0	42804130	C	T
28	chr28_42806874	0	42806874	T	C
28	chr28_42807539	0	42807539	C	G
28	chr28_42807670	0	42807670	C	T
28	chr28_42807867	0	42807867	A	G
28	chr28_42809953	0	42809953	C	T
28	chr28_42810597	0	42810597	G	A
28	chr28_42814686	0	42814686	A	G
28	chr28_42817016	0	42817016	A	G
28	chr28_42817879	0	42817879	T	C
28	chr28_42819941	0	42819941	A	C
28	chr28_42823981	0	42823981	G	C
28	chr28_42826192	0	42826192	A	C
28	chr28_42828551	0	42828551	T	G
28	chr28_42829670	0	42829670	A	G
28	chr28_42829869	0	42829869	A	G
28	chr28_42831624	0	42831624	C	A
28	chr28_42832640	0	42832640	G	A
28	chr28_42843161	0	42843161	T	C
28	chr28_42844886	0	42844886	T	C
28	chr28_42847056	0	42847056	G	A
28	chr28_42847898	0	42847898	A	G
28	chr28_42849792	0	42849792	G	A
28	chr28_42850445	0	42850445	T	C
28	chr28_42867743	0	42867743	T	C
28	chr28_42871079	0	42871079	G	A
28	chr28_42878829	0	42878829	G	A
28	chr28_42884453	0	42884453	C	T
28	chr28_42884630	0	42884630	C	T
28	chr28_42884773	0	42884773	C	T
28	chr28_42885005	0	42885005	A	T
28	chr28_42887944	0	42887944	T	C
28	chr28_42893781	0	42893781	C	A
28	chr28_42895535	0	42895535	A	G
28	chr28_42896881	0	42896881	T	C
28	chr28_42898205	0	42898205	G	A
28	chr28_42899931	0	42899931	T	C
28	chr28_42900074	0	42900074	G	C
28	chr28_42904012	0	42904012	A	G
28	chr28_42907142	0	42907142	C	T
28	chr28_42907993	0	42907993	T	G
28	chr28_42910854	0	42910854	G	A
28	chr28_42919533	0	42919533	G	C
28	chr28_42921110	0	42921110	C	T
28	chr28_42930637	0	42930637	G	C
28	chr28_42931943	0	42931943	T	C
28	chr28_42932508	0	42932508	T	G
28	chr28_42932518	0	42932518	A	G
28	chr28_42939084	0	42939084	T	C
28	chr28_42944072	0	42944072	C	G
28	chr28_42947851	0	42947851	T	A
28	chr28_42951156	0	42951156	A	G
28	chr28_42954669	0	42954669	T	G
28	chr28_42957170	0	42957170	A	G
28	chr28_42958750	0	42958750	A	G
28	chr28_42965576	0	42965576	G	A
28	chr28_42973486	0	42973486	G	A
28	chr28_42976540	0	42976540	A	G
28	chr28_42980716	0	42980716	G	A
28	chr28_42987477	0	42987477	T	C
28	chr28_42987479	0	42987479	C	T
28	chr28_42993717	0	42993717	C	A
28	chr28_42996365	0	42996365	A	G
28	chr28_42997629	0	42997629	A	G
28	chr28_43003865	0	43003865	T	C
28	chr28_43005646	0	43005646	T	C
28	chr28_43005876	0	43005876	T	C
28	chr28_43006665	0	43006665	A	G
28	chr28_43006951	0	43006951	A	G
28	chr28_43007332	0	43007332	T	C
28	chr28_43008389	0	43008389	G	A
28	chr28_43008547	0	43008547	G	A
28	chr28_43021610	0	43021610	A	C
28	chr28_43025337	0	43025337	G	A
28	chr28_43026812	0	43026812	C	G
28	chr28_43032765	0	43032765	A	G
28	chr28_43037741	0	43037741	T	C
28	chr28_43044341	0	43044341	C	T
28	chr28_43045601	0	43045601	G	A
28	chr28_43046310	0	43046310	G	C
28	chr28_43049058	0	43049058	A	G
28	chr28_43049522	0	43049522	G	T
28	chr28_43050587	0	43050587	C	T
28	chr28_43051455	0	43051455	A	G
28	chr28_43054238	0	43054238	T	C
28	chr28_43055607	0	43055607	A	G
28	chr28_43057672	0	43057672	T	C
28	chr28_43064334	0	43064334	A	G
28	chr28_43067746	0	43067746	C	T
28	chr28_43069779	0	43069779	C	G
28	chr28_43073684	0	43073684	T	C
28	chr28_43074083	0	43074083	T	C
28	chr28_43074297	0	43074297	T	C
28	chr28_43075590	0	43075590	G	T
28	chr28_43077079	0	43077079	C	T
28	chr28_43080132	0	43080132	A	C
28	chr28_43080849	0	43080849	G	A
28	chr28_43083713	0	43083713	A	G
28	chr28_43085185	0	43085185	A	G
28	chr28_43085800	0	43085800	C	G
28	chr28_43086593	0	43086593	T	C
28	chr28_43087015	0	43087015	T	C
28	chr28_43087160	0	43087160	C	G
28	chr28_43090328	0	43090328	A	G
28	chr28_43105335	0	43105335	A	G
28	chr28_43108258	0	43108258	T	C
28	chr28_43109792	0	43109792	T	C
28	chr28_43113012	0	43113012	T	C
28	chr28_43114741	0	43114741	T	C
28	chr28_43115613	0	43115613	G	A
28	chr28_43119135	0	43119135	G	A
28	chr28_43119385	0	43119385	T	C
28	chr28_43122036	0	43122036	A	C
28	chr28_43124384	0	43124384	T	C
28	chr28_43125956	0	43125956	A	G
28	chr28_43132693	0	43132693	C	G
28	chr28_43132789	0	43132789	G	A
28	chr28_43141492	0	43141492	G	A
28	chr28_43141773	0	43141773	T	C
28	chr28_43151503	0	43151503	T	C
28	chr28_43151853	0	43151853	T	C
28	chr28_43153143	0	43153143	A	G
28	chr28_43153601	0	43153601	T	C
28	chr28_43158100	0	43158100	T	C
28	chr28_43161257	0	43161257	T	C
28	chr28_43164484	0	43164484	A	G
28	chr28_43166007	0	43166007	A	G
28	chr28_43166013	0	43166013	G	C
28	chr28_43166206	0	43166206	A	G
28	chr28_43169522	0	43169522	C	T
28	chr28_43172630	0	43172630	G	A
28	chr28_43173882	0	43173882	A	G
28	chr28_43177970	0	43177970	C	G
28	chr28_43182522	0	43182522	G	A
28	chr28_43183964	0	43183964	C	T
28	chr28_43184316	0	43184316	A	C
28	chr28_43184805	0	43184805	T	G
28	chr28_43190519	0	43190519	T	C
28	chr28_43194018	0	43194018	C	A
28	chr28_43196917	0	43196917	T	G
28	chr28_43200112	0	43200112	C	T
28	chr28_43204560	0	43204560	C	T
28	chr28_43205244	0	43205244	T	C
28	chr28_43205852	0	43205852	C	T
28	chr28_43207572	0	43207572	T	C
28	chr28_43208333	0	43208333	T	C
28	chr28_43209956	0	43209956	C	T
28	chr28_43210058	0	43210058	T	C
28	chr28_43211574	0	43211574	C	T
28	chr28_43213828	0	43213828	A	T
28	chr28_43220472	0	43220472	C	G
28	chr28_43222472	0	43222472	G	T
28	chr28_43225652	0	43225652	C	T
28	chr28_43227196	0	43227196	C	T
28	chr28_43227802	0	43227802	A	G
28	chr28_43227843	0	43227843	G	C
28	chr28_43229515	0	43229515	A	G
28	chr28_43237459	0	43237459	C	T
28	chr28_43241176	0	43241176	C	A
28	chr28_43245138	0	43245138	T	C
28	chr28_43247505	0	43247505	T	C
28	chr28_43249791	0	43249791	A	C
28	chr28_43251900	0	43251900	G	A
28	chr28_43252493	0	43252493	G	T
28	chr28_43253027	0	43253027	T	C
28	chr28_43255522	0	43255522	C	T
28	chr28_43256969	0	43256969	T	A
28	chr28_43259873	0	43259873	T	C
28	chr28_43262163	0	43262163	T	C
28	chr28_43268833	0	43268833	A	T
28	chr28_43275149	0	43275149	G	A
28	chr28_43275474	0	43275474	G	T
28	chr28_43277324	0	43277324	C	A
28	chr28_43279876	0	43279876	T	C
28	chr28_43280304	0	43280304	T	C
28	chr28_43281859	0	43281859	G	A
28	chr28_43287087	0	43287087	C	A
28	chr28_43289049	0	43289049	A	G
28	chr28_43289939	0	43289939	A	G
28	chr28_43291497	0	43291497	G	A
28	chr28_43291559	0	43291559	T	C
28	chr28_43292414	0	43292414	A	C
28	chr28_43292964	0	43292964	T	C
28	chr28_43296875	0	43296875	T	C
28	chr28_43298026	0	43298026	A	C
28	chr28_43299584	0	43299584	T	C
28	chr28_43299934	0	43299934	T	C
28	chr28_43300971	0	43300971	T	G
28	chr28_43308537	0	43308537	A	C
28	chr28_43313696	0	43313696	C	G
28	chr28_43315039	0	43315039	C	T
28	chr28_43318429	0	43318429	C	T
28	chr28_43320273	0	43320273	G	T
28	chr28_43322192	0	43322192	C	T
28	chr28_43327758	0	43327758	A	G
28	chr28_43328359	0	43328359	A	C
28	chr28_43328419	0	43328419	A	T
28	chr28_43330908	0	43330908	A	G
28	chr28_43340859	0	43340859	C	G
28	chr28_43348095	0	43348095	T	C
28	chr28_43351227	0	43351227	A	G
28	chr28_43351758	0	43351758	A	G
28	chr28_43354524	0	43354524	A	G
28	chr28_43356022	0	43356022	C	T
28	chr28_43362108	0	43362108	T	C
28	chr28_43363410	0	43363410	G	A
28	chr28_43365717	0	43365717	T	C
28	chr28_43366661	0	43366661	T	A
28	chr28_43373825	0	43373825	A	G
28	chr28_43375889	0	43375889	G	C
28	chr28_43375900	0	43375900	T	G
28	chr28_43380210	0	43380210	C	A
28	chr28_43380576	0	43380576	A	C
28	chr28_43383548	0	43383548	G	A
28	chr28_43383632	0	43383632	A	C
28	chr28_43389386	0	43389386	A	G
28	chr28_43392506	0	43392506	T	C
28	chr28_43392997	0	43392997	G	A
28	chr28_43395805	0	43395805	C	T
28	chr28_43396296	0	43396296	T	C
28	chr28_43396630	0	43396630	C	T
28	chr28_43400812	0	43400812	G	A
28	chr28_43401603	0	43401603	G	C
28	chr28_43401767	0	43401767	A	G
28	chr28_43403352	0	43403352	A	G
28	chr28_43403842	0	43403842	G	C
28	chr28_43410540	0	43410540	C	G
28	chr28_43414994	0	43414994	T	C
28	chr28_43415769	0	43415769	T	C
28	chr28_43416721	0	43416721	T	G
28	chr28_43417665	0	43417665	T	C
28	chr28_43417972	0	43417972	T	G
28	chr28_43420474	0	43420474	A	G
28	chr28_43421159	0	43421159	G	A
28	chr28_43421233	0	43421233	C	G
28	chr28_43421683	0	43421683	T	C
28	chr28_43422097	0	43422097	A	G
28	chr28_43425614	0	43425614	C	T
28	chr28_43431259	0	43431259	A	G
28	chr28_43434456	0	43434456	T	C
28	chr28_43435470	0	43435470	T	C
28	chr28_43438719	0	43438719	G	A
28	chr28_43445811	0	43445811	T	C
28	chr28_43446409	0	43446409	A	G
28	chr28_43455267	0	43455267	T	C
28	chr28_43463121	0	43463121	G	A
28	chr28_43466298	0	43466298	C	A
28	chr28_43466574	0	43466574	G	A
28	chr28_43467496	0	43467496	T	A
28	chr28_43468427	0	43468427	G	A
28	chr28_43473161	0	43473161	A	C
28	chr28_43475587	0	43475587	C	T
28	chr28_43480368	0	43480368	C	A
28	chr28_43484753	0	43484753	A	G
28	chr28_43485096	0	43485096	C	T
28	chr28_43486582	0	43486582	A	G
28	chr28_43487455	0	43487455	C	T
28	chr28_43491126	0	43491126	G	A
28	chr28_43493014	0	43493014	C	T
28	chr28_43496902	0	43496902	T	C
28	chr28_43500804	0	43500804	A	G
28	chr28_43500861	0	43500861	G	A
28	chr28_43501670	0	43501670	T	C
28	chr28_43501680	0	43501680	C	T
28	chr28_43502203	0	43502203	G	A
28	chr28_43502559	0	43502559	C	T
28	chr28_43502663	0	43502663	C	G
28	chr28_43502910	0	43502910	T	A
28	chr28_43505973	0	43505973	G	A
28	chr28_43512315	0	43512315	C	A
28	chr28_43514313	0	43514313	C	G
28	chr28_43519622	0	43519622	G	C
28	chr28_43521677	0	43521677	A	T
28	chr28_43521783	0	43521783	A	G
28	chr28_43529599	0	43529599	T	C
28	chr28_43533024	0	43533024	C	T
28	chr28_43533245	0	43533245	A	G
28	chr28_43533826	0	43533826	A	G
28	chr28_43535878	0	43535878	T	G
28	chr28_43537454	0	43537454	T	C
28	chr28_43539087	0	43539087	T	C
28	chr28_43540522	0	43540522	T	C
28	chr28_43540758	0	43540758	T	G
28	chr28_43543606	0	43543606	A	G
28	chr28_43554555	0	43554555	G	A
28	chr28_43554802	0	43554802	A	G
28	chr28_43554864	0	43554864	A	G
28	chr28_43556058	0	43556058	C	A
28	chr28_43557313	0	43557313	A	T
28	chr28_43562793	0	43562793	A	C
28	chr28_43563281	0	43563281	A	G
28	chr28_43566048	0	43566048	G	T
28	chr28_43572943	0	43572943	T	C
28	chr28_43576421	0	43576421	G	A
28	chr28_43579912	0	43579912	T	C
28	chr28_43581024	0	43581024	T	C
28	chr28_43581630	0	43581630	C	A
28	chr28_43581997	0	43581997	A	G
28	chr28_43584783	0	43584783	C	T
28	chr28_43587126	0	43587126	A	G
28	chr28_43587955	0	43587955	C	T
28	chr28_43600058	0	43600058	C	T
28	chr28_43605206	0	43605206	C	T
28	chr28_43605810	0	43605810	T	C
28	chr28_43615252	0	43615252	G	A
28	chr28_43616467	0	43616467	G	A
28	chr28_43617182	0	43617182	G	T
28	chr28_43626688	0	43626688	C	T
28	chr28_43628699	0	43628699	T	C
28	chr28_43628942	0	43628942	G	C
28	chr28_43633563	0	43633563	A	G
28	chr28_43635605	0	43635605	G	T
28	chr28_43635606	0	43635606	C	T
28	chr28_43635630	0	43635630	G	C
28	chr28_43635963	0	43635963	G	A
28	chr28_43644003	0	43644003	A	G
28	chr28_43645010	0	43645010	G	A
28	chr28_43652879	0	43652879	A	G
28	chr28_43652906	0	43652906	C	T
28	chr28_43653487	0	43653487	T	C
28	chr28_43653536	0	43653536	C	G
28	chr28_43653714	0	43653714	A	G
28	chr28_43656958	0	43656958	A	G
28	chr28_43660499	0	43660499	C	T
28	chr28_43663533	0	43663533	T	G
28	chr28_43664056	0	43664056	A	G
28	chr28_43674128	0	43674128	T	C
28	chr28_43674864	0	43674864	A	G
28	chr28_43675542	0	43675542	C	T
28	chr28_43676122	0	43676122	T	C
28	chr28_43678745	0	43678745	C	T
28	chr28_43679009	0	43679009	G	A
28	chr28_43682210	0	43682210	C	T
28	chr28_43687259	0	43687259	G	A
28	chr28_43687836	0	43687836	T	G
28	chr28_43688387	0	43688387	T	C
28	chr28_43690556	0	43690556	G	A
28	chr28_43692862	0	43692862	A	G
28	chr28_43692894	0	43692894	G	A
28	chr28_43698772	0	43698772	T	C
28	chr28_43699253	0	43699253	A	G
28	chr28_43702241	0	43702241	A	G
28	chr28_43706720	0	43706720	C	T
28	chr28_43706744	0	43706744	A	G
28	chr28_43708104	0	43708104	A	G
28	chr28_43708441	0	43708441	A	G
28	chr28_43708536	0	43708536	G	C
28	chr28_43712294	0	43712294	G	T
28	chr28_43713958	0	43713958	C	T
28	chr28_43718573	0	43718573	G	A
28	chr28_43720242	0	43720242	T	C
28	chr28_43721232	0	43721232	T	C
28	chr28_43722081	0	43722081	C	G
28	chr28_43723006	0	43723006	G	A
28	chr28_43725594	0	43725594	G	A
28	chr28_43726448	0	43726448	A	G
28	chr28_43726536	0	43726536	T	C
28	chr28_43730460	0	43730460	G	A
28	chr28_43731331	0	43731331	T	A
28	chr28_43733172	0	43733172	C	T
28	chr28_43733437	0	43733437	G	A
28	chr28_43733653	0	43733653	C	T
28	chr28_43735112	0	43735112	C	T
28	chr28_43735654	0	43735654	A	C
28	chr28_43737075	0	43737075	C	T
28	chr28_43737333	0	43737333	A	G
28	chr28_43737599	0	43737599	T	C
28	chr28_43738294	0	43738294	T	C
28	chr28_43738329	0	43738329	A	G
28	chr28_43740912	0	43740912	G	A
28	chr28_43741294	0	43741294	A	G
28	chr28_43744072	0	43744072	A	G
28	chr28_43748348	0	43748348	C	T
28	chr28_43748694	0	43748694	C	T
28	chr28_43749333	0	43749333	A	G
28	chr28_43749714	0	43749714	A	C
28	chr28_43751795	0	43751795	C	T
28	chr28_43753086	0	43753086	C	T
28	chr28_43753758	0	43753758	G	A
28	chr28_43756974	0	43756974	G	A
28	chr28_43757788	0	43757788	T	C
28	chr28_43759883	0	43759883	T	C
28	chr28_43760036	0	43760036	A	C
28	chr28_43762452	0	43762452	T	C
28	chr28_43764073	0	43764073	C	T
28	chr28_43766637	0	43766637	G	A
28	chr28_43767016	0	43767016	C	T
28	chr28_43767931	0	43767931	C	T
28	chr28_43774599	0	43774599	A	G
28	chr28_43780824	0	43780824	C	T
28	chr28_43783139	0	43783139	C	T
28	chr28_43783525	0	43783525	A	G
28	chr28_43784917	0	43784917	A	G
28	chr28_43792760	0	43792760	T	G
28	chr28_43794153	0	43794153	G	A
28	chr28_43797629	0	43797629	C	T
28	chr28_43802922	0	43802922	T	C
28	chr28_43807537	0	43807537	T	C
28	chr28_43808125	0	43808125	C	T
28	chr28_43810751	0	43810751	T	C
28	chr28_43817278	0	43817278	G	C
28	chr28_43820331	0	43820331	A	G
28	chr28_43825550	0	43825550	T	C
28	chr28_43828723	0	43828723	T	C
28	chr28_43829347	0	43829347	A	G
28	chr28_43832336	0	43832336	G	A
28	chr28_43832444	0	43832444	G	C
28	chr28_43833605	0	43833605	A	G
28	chr28_43837205	0	43837205	G	A
28	chr28_43839157	0	43839157	A	G
28	chr28_43840712	0	43840712	A	G
28	chr28_43841283	0	43841283	T	C
28	chr28_43847547	0	43847547	A	G
28	chr28_43847963	0	43847963	C	G
28	chr28_43851576	0	43851576	G	A
28	chr28_43862040	0	43862040	A	C
28	chr28_43865129	0	43865129	T	G
28	chr28_43883662	0	43883662	C	T
28	chr28_43885254	0	43885254	C	T
28	chr28_43885593	0	43885593	G	A
28	chr28_43886619	0	43886619	G	A
28	chr28_43887099	0	43887099	A	T
28	chr28_43891608	0	43891608	C	T
28	chr28_43893349	0	43893349	T	G
28	chr28_43897313	0	43897313	C	T
28	chr28_43898840	0	43898840	T	C
28	chr28_43898922	0	43898922	A	C
28	chr28_43899791	0	43899791	C	G
28	chr28_43900748	0	43900748	G	A
28	chr28_43901863	0	43901863	A	C
28	chr28_43903285	0	43903285	T	A
28	chr28_43903706	0	43903706	A	G
28	chr28_43904582	0	43904582	G	C
28	chr28_43909026	0	43909026	C	A
28	chr28_43909578	0	43909578	A	G
28	chr28_43909737	0	43909737	G	A
28	chr28_43914288	0	43914288	A	G
28	chr28_43914474	0	43914474	T	G
28	chr28_43915898	0	43915898	G	A
28	chr28_43919237	0	43919237	T	C
28	chr28_43922000	0	43922000	T	C
28	chr28_43923283	0	43923283	T	C
28	chr28_43924096	0	43924096	G	A
28	chr28_43924663	0	43924663	A	C
28	chr28_43925910	0	43925910	G	A
28	chr28_43933145	0	43933145	G	A
28	chr28_43934822	0	43934822	C	T
28	chr28_43934901	0	43934901	T	C
28	chr28_43935678	0	43935678	C	G
28	chr28_43939087	0	43939087	A	G
28	chr28_43939776	0	43939776	A	G
28	chr28_43942612	0	43942612	G	T
28	chr28_43944941	0	43944941	G	C
28	chr28_43945956	0	43945956	T	C
28	chr28_43946717	0	43946717	T	C
28	chr28_43947868	0	43947868	T	C
28	chr28_43948548	0	43948548	T	C
28	chr28_43948782	0	43948782	C	A
28	chr28_43951719	0	43951719	C	T
28	chr28_43953290	0	43953290	C	T
28	chr28_43958311	0	43958311	G	A
28	chr28_43963402	0	43963402	G	C
28	chr28_43965165	0	43965165	A	G
28	chr28_43972801	0	43972801	C	G
28	chr28_43973686	0	43973686	A	G
28	chr28_43974164	0	43974164	G	C
28	chr28_43974219	0	43974219	C	T
28	chr28_43974549	0	43974549	A	G
28	chr28_43975052	0	43975052	T	C
28	chr28_43976761	0	43976761	G	C
28	chr28_43977241	0	43977241	A	G
28	chr28_43977722	0	43977722	A	G
28	chr28_43982788	0	43982788	A	G
28	chr28_43983703	0	43983703	C	G
28	chr28_43988049	0	43988049	C	T
28	chr28_43990897	0	43990897	A	G
28	chr28_43992233	0	43992233	G	A
28	chr28_43992316	0	43992316	G	C
28	chr28_43995330	0	43995330	T	G
28	chr28_43996209	0	43996209	C	G
28	chr28_43998079	0	43998079	A	G
28	chr28_44000376	0	44000376	G	T
28	chr28_44001345	0	44001345	G	C
28	chr28_44007700	0	44007700	T	C
28	chr28_44012187	0	44012187	T	G
28	chr28_44013214	0	44013214	C	T
28	chr28_44017872	0	44017872	C	T
28	chr28_44030646	0	44030646	T	C
28	chr28_44031306	0	44031306	A	G
28	chr28_44031343	0	44031343	T	C
28	chr28_44034044	0	44034044	A	T
28	chr28_44035400	0	44035400	T	G
28	chr28_44037853	0	44037853	G	C
28	chr28_44042237	0	44042237	G	A
28	chr28_44042517	0	44042517	C	G
28	chr28_44044080	0	44044080	A	G
28	chr28_44044937	0	44044937	A	G
28	chr28_44047417	0	44047417	A	G
28	chr28_44049369	0	44049369	T	C
28	chr28_44050013	0	44050013	T	C
28	chr28_44052071	0	44052071	A	G
28	chr28_44052243	0	44052243	T	C
28	chr28_44056738	0	44056738	T	C
28	chr28_44057153	0	44057153	T	C
28	chr28_44058992	0	44058992	C	T
28	chr28_44059489	0	44059489	A	C
28	chr28_44061021	0	44061021	T	C
28	chr28_44064555	0	44064555	G	A
28	chr28_44065228	0	44065228	T	A
28	chr28_44067410	0	44067410	T	C
28	chr28_44068127	0	44068127	G	C
28	chr28_44069220	0	44069220	T	C
28	chr28_44069442	0	44069442	G	C
28	chr28_44071484	0	44071484	G	C
28	chr28_44073048	0	44073048	A	G
28	chr28_44074702	0	44074702	G	T
28	chr28_44078818	0	44078818	T	C
28	chr28_44079806	0	44079806	T	C
28	chr28_44083087	0	44083087	C	A
28	chr28_44084533	0	44084533	T	G
28	chr28_44085906	0	44085906	A	C
28	chr28_44087184	0	44087184	T	C
28	chr28_44091320	0	44091320	A	G
28	chr28_44092991	0	44092991	T	A
28	chr28_44093449	0	44093449	C	G
28	chr28_44098469	0	44098469	A	G
28	chr28_44102401	0	44102401	C	G
28	chr28_44103906	0	44103906	T	A
28	chr28_44112504	0	44112504	G	A
28	chr28_44112754	0	44112754	T	G
28	chr28_44114103	0	44114103	G	C
28	chr28_44114335	0	44114335	C	T
28	chr28_44116322	0	44116322	G	C
28	chr28_44122674	0	44122674	C	T
28	chr28_44124316	0	44124316	C	G
28	chr28_44124356	0	44124356	G	A
28	chr28_44124429	0	44124429	A	G
28	chr28_44126335	0	44126335	T	C
28	chr28_44126423	0	44126423	C	G
28	chr28_44127770	0	44127770	G	A
28	chr28_44129389	0	44129389	G	T
28	chr28_44129540	0	44129540	T	C
28	chr28_44131265	0	44131265	T	C
28	chr28_44131501	0	44131501	T	G
28	chr28_44141040	0	44141040	C	G
28	chr28_44142644	0	44142644	A	G
28	chr28_44143319	0	44143319	T	G
28	chr28_44144387	0	44144387	T	C
28	chr28_44147738	0	44147738	T	G
28	chr28_44147794	0	44147794	A	G
28	chr28_44149128	0	44149128	T	C
28	chr28_44150349	0	44150349	C	T
28	chr28_44151243	0	44151243	T	C
28	chr28_44152436	0	44152436	T	C
28	chr28_44154933	0	44154933	A	G
28	chr28_44155263	0	44155263	T	C
28	chr28_44159067	0	44159067	G	A
28	chr28_44164678	0	44164678	T	C
28	chr28_44167642	0	44167642	T	G
28	chr28_44167771	0	44167771	A	G
28	chr28_44168186	0	44168186	T	C
28	chr28_44174870	0	44174870	A	G
28	chr28_44185531	0	44185531	T	G
28	chr28_44187711	0	44187711	A	G
28	chr28_44188164	0	44188164	T	C
28	chr28_44191768	0	44191768	A	C
28	chr28_44192791	0	44192791	G	A
28	chr28_44194947	0	44194947	C	T
28	chr28_44196531	0	44196531	A	G
28	chr28_44197248	0	44197248	A	T
28	chr28_44197400	0	44197400	C	T
28	chr28_44202973	0	44202973	T	C
28	chr28_44207803	0	44207803	T	C
28	chr28_44209041	0	44209041	T	C
28	chr28_44209954	0	44209954	A	G
28	chr28_44211940	0	44211940	A	G
28	chr28_44216068	0	44216068	A	G
28	chr28_44217323	0	44217323	A	G
28	chr28_44217425	0	44217425	A	G
28	chr28_44218653	0	44218653	A	C
28	chr28_44224530	0	44224530	A	G
28	chr28_44228606	0	44228606	T	C
28	chr28_44230302	0	44230302	G	A
28	chr28_44230831	0	44230831	T	C
28	chr28_44230994	0	44230994	C	T
28	chr28_44234339	0	44234339	T	C
28	chr28_44234589	0	44234589	G	C
28	chr28_44235589	0	44235589	T	C
28	chr28_44236468	0	44236468	G	T
28	chr28_44240465	0	44240465	C	G
28	chr28_44241141	0	44241141	C	T
28	chr28_44242383	0	44242383	T	C
28	chr28_44242778	0	44242778	G	A
28	chr28_44243250	0	44243250	A	G
28	chr28_44248112	0	44248112	A	G
28	chr28_44249814	0	44249814	C	T
28	chr28_44253225	0	44253225	A	G
28	chr28_44253617	0	44253617	C	T
28	chr28_44256953	0	44256953	G	A
28	chr28_44263887	0	44263887	G	C
28	chr28_44273071	0	44273071	C	T
28	chr28_44273199	0	44273199	C	T
28	chr28_44273521	0	44273521	A	G
28	chr28_44280823	0	44280823	G	A
28	chr28_44287361	0	44287361	A	G
28	chr28_44287868	0	44287868	A	C
28	chr28_44290381	0	44290381	T	C
28	chr28_44291436	0	44291436	T	C
28	chr28_44299101	0	44299101	T	C
28	chr28_44300566	0	44300566	T	C
28	chr28_44303485	0	44303485	C	T
28	chr28_44305806	0	44305806	A	G
28	chr28_44306043	0	44306043	C	A
28	chr28_44310066	0	44310066	T	C
28	chr28_44312814	0	44312814	A	G
28	chr28_44315386	0	44315386	A	C
28	chr28_44320605	0	44320605	G	C
28	chr28_44320722	0	44320722	A	T
28	chr28_44321871	0	44321871	G	A
28	chr28_44324777	0	44324777	T	C
28	chr28_44329323	0	44329323	T	A
28	chr28_44329478	0	44329478	T	C
28	chr28_44330359	0	44330359	G	A
28	chr28_44341723	0	44341723	T	G
28	chr28_44341833	0	44341833	C	T
28	chr28_44344244	0	44344244	T	C
28	chr28_44350147	0	44350147	T	C
28	chr28_44352288	0	44352288	A	G
28	chr28_44354648	0	44354648	G	C
28	chr28_44364026	0	44364026	G	A
28	chr28_44370053	0	44370053	C	G
28	chr28_44370947	0	44370947	G	A
28	chr28_44370950	0	44370950	A	G
28	chr28_44376284	0	44376284	A	G
28	chr28_44381292	0	44381292	T	C
28	chr28_44382526	0	44382526	A	G
28	chr28_44404138	0	44404138	T	A
28	chr28_44406643	0	44406643	T	A
28	chr28_44411378	0	44411378	A	T
28	chr28_44411693	0	44411693	T	C
28	chr28_44412254	0	44412254	T	C
28	chr28_44412960	0	44412960	T	C
28	chr28_44421992	0	44421992	G	C
28	chr28_44422899	0	44422899	T	C
28	chr28_44424112	0	44424112	G	A
28	chr28_44426625	0	44426625	T	C
28	chr28_44430354	0	44430354	A	G
28	chr28_44433214	0	44433214	C	T
28	chr28_44434524	0	44434524	T	A
28	chr28_44435018	0	44435018	T	C
28	chr28_44437078	0	44437078	A	G
28	chr28_44439643	0	44439643	G	T
28	chr28_44439919	0	44439919	G	A
28	chr28_44444791	0	44444791	T	C
28	chr28_44444984	0	44444984	C	T
28	chr28_44447933	0	44447933	G	C
28	chr28_44450529	0	44450529	T	G
28	chr28_44456586	0	44456586	T	C
28	chr28_44458463	0	44458463	T	C
28	chr28_44463918	0	44463918	G	A
28	chr28_44465255	0	44465255	G	A
28	chr28_44465257	0	44465257	T	C
28	chr28_44465803	0	44465803	G	C
28	chr28_44466736	0	44466736	C	T
28	chr28_44468062	0	44468062	G	C
28	chr28_44471582	0	44471582	G	A
28	chr28_44474176	0	44474176	C	T
28	chr28_44474529	0	44474529	A	T
28	chr28_44475452	0	44475452	G	C
28	chr28_44476374	0	44476374	A	G
28	chr28_44477765	0	44477765	A	G
28	chr28_44497288	0	44497288	T	C
28	chr28_44497862	0	44497862	T	A
28	chr28_44497897	0	44497897	A	G
28	chr28_44498726	0	44498726	T	C
28	chr28_44502341	0	44502341	A	G
28	chr28_44504053	0	44504053	A	G
28	chr28_44509739	0	44509739	T	G
28	chr28_44511028	0	44511028	T	G
28	chr28_44512117	0	44512117	G	C
28	chr28_44514552	0	44514552	C	T
28	chr28_44519411	0	44519411	T	C
28	chr28_44519955	0	44519955	T	G
28	chr28_44520482	0	44520482	T	C
28	chr28_44520689	0	44520689	A	G
28	chr28_44520752	0	44520752	G	A
28	chr28_44521719	0	44521719	G	A
28	chr28_44525732	0	44525732	A	G
28	chr28_44532576	0	44532576	T	C
28	chr28_44534002	0	44534002	A	C
28	chr28_44535133	0	44535133	G	C
28	chr28_44535403	0	44535403	A	G
28	chr28_44539896	0	44539896	A	G
28	chr28_44540066	0	44540066	A	G
28	chr28_44548207	0	44548207	G	A
28	chr28_44550613	0	44550613	T	C
28	chr28_44552409	0	44552409	T	C
28	chr28_44564732	0	44564732	A	T
28	chr28_44565360	0	44565360	G	A
28	chr28_44572637	0	44572637	C	T
28	chr28_44575633	0	44575633	G	A
28	chr28_44581515	0	44581515	A	G
28	chr28_44583165	0	44583165	T	C
28	chr28_44583256	0	44583256	T	G
28	chr28_44583948	0	44583948	C	A
28	chr28_44586742	0	44586742	A	G
28	chr28_44594366	0	44594366	T	C
28	chr28_44595188	0	44595188	C	G
28	chr28_44595840	0	44595840	T	C
28	chr28_44596092	0	44596092	T	C
28	chr28_44597655	0	44597655	T	C
28	chr28_44600502	0	44600502	T	C
28	chr28_44600561	0	44600561	A	G
28	chr28_44602003	0	44602003	C	A
28	chr28_44602703	0	44602703	C	A
28	chr28_44607329	0	44607329	G	C
28	chr28_44611645	0	44611645	A	G
28	chr28_44621201	0	44621201	A	G
28	chr28_44623501	0	44623501	A	G
28	chr28_44624271	0	44624271	G	C
28	chr28_44626460	0	44626460	G	A
28	chr28_44628483	0	44628483	A	G
28	chr28_44629216	0	44629216	G	A
28	chr28_44631253	0	44631253	A	G
28	chr28_44632761	0	44632761	G	C
28	chr28_44635752	0	44635752	T	C
28	chr28_44636990	0	44636990	T	C
28	chr28_44641270	0	44641270	A	G
28	chr28_44643484	0	44643484	C	T
28	chr28_44651622	0	44651622	G	A
28	chr28_44653548	0	44653548	T	C
28	chr28_44657973	0	44657973	G	C
28	chr28_44662287	0	44662287	G	A
28	chr28_44666322	0	44666322	C	A
28	chr28_44668910	0	44668910	T	G
28	chr28_44670152	0	44670152	G	C
28	chr28_44670313	0	44670313	A	C
28	chr28_44670408	0	44670408	A	G
28	chr28_44670703	0	44670703	A	G
28	chr28_44673558	0	44673558	T	G
28	chr28_44673859	0	44673859	G	A
28	chr28_44675021	0	44675021	T	C
28	chr28_44677816	0	44677816	T	C
28	chr28_44678833	0	44678833	T	C
28	chr28_44679985	0	44679985	T	G
28	chr28_44680248	0	44680248	G	A
28	chr28_44685052	0	44685052	A	G
28	chr28_44685091	0	44685091	A	G
28	chr28_44687141	0	44687141	C	T
28	chr28_44687918	0	44687918	A	G
28	chr28_44688924	0	44688924	T	C
28	chr28_44690861	0	44690861	T	C
28	chr28_44691018	0	44691018	C	T
28	chr28_44694227	0	44694227	T	C
28	chr28_44696202	0	44696202	A	T
28	chr28_44698252	0	44698252	A	T
28	chr28_44701084	0	44701084	A	C
28	chr28_44701458	0	44701458	T	C
28	chr28_44705810	0	44705810	A	G
28	chr28_44707670	0	44707670	A	G
28	chr28_44709963	0	44709963	C	T
28	chr28_44710314	0	44710314	G	T
28	chr28_44714289	0	44714289	C	T
28	chr28_44714552	0	44714552	G	A
28	chr28_44715163	0	44715163	G	C
28	chr28_44716480	0	44716480	T	G
28	chr28_44725418	0	44725418	T	C
28	chr28_44726554	0	44726554	T	G
28	chr28_44729283	0	44729283	A	T
28	chr28_44730715	0	44730715	A	G
28	chr28_44734539	0	44734539	C	A
28	chr28_44734972	0	44734972	A	G
28	chr28_44740815	0	44740815	C	T
28	chr28_44741496	0	44741496	G	C
28	chr28_44745889	0	44745889	G	A
28	chr28_44749825	0	44749825	T	A
28	chr28_44754471	0	44754471	A	G
28	chr28_44754592	0	44754592	C	T
28	chr28_44756957	0	44756957	A	G
28	chr28_44763052	0	44763052	T	G
28	chr28_44769010	0	44769010	C	A
28	chr28_44771530	0	44771530	C	T
28	chr28_44771889	0	44771889	A	G
28	chr28_44774146	0	44774146	C	G
28	chr28_44778119	0	44778119	A	G
28	chr28_44788665	0	44788665	A	C
28	chr28_44790568	0	44790568	C	G
28	chr28_44796834	0	44796834	A	G
28	chr28_44797965	0	44797965	T	C
28	chr28_44798154	0	44798154	A	G
28	chr28_44798539	0	44798539	A	C
28	chr28_44798915	0	44798915	A	G
28	chr28_44801531	0	44801531	G	A
28	chr28_44802821	0	44802821	G	C
28	chr28_44804361	0	44804361	A	C
28	chr28_44805922	0	44805922	A	T
28	chr28_44810226	0	44810226	A	G
28	chr28_44810946	0	44810946	G	A
28	chr28_44814562	0	44814562	T	C
28	chr28_44815380	0	44815380	A	G
28	chr28_44815548	0	44815548	C	G
28	chr28_44815630	0	44815630	G	A
28	chr28_44816134	0	44816134	G	A
28	chr28_44817701	0	44817701	A	G
28	chr28_44823683	0	44823683	T	C
28	chr28_44826016	0	44826016	C	G
28	chr28_44827253	0	44827253	T	C
28	chr28_44827887	0	44827887	A	G
28	chr28_44827895	0	44827895	G	C
28	chr28_44837637	0	44837637	A	T
28	chr28_44842505	0	44842505	G	C
28	chr28_44843450	0	44843450	T	C
28	chr28_44844713	0	44844713	A	G
28	chr28_44844986	0	44844986	C	T
28	chr28_44848825	0	44848825	A	T
28	chr28_44850297	0	44850297	G	A
28	chr28_44852242	0	44852242	C	T
28	chr28_44861259	0	44861259	A	G
28	chr28_44861522	0	44861522	C	G
28	chr28_44862007	0	44862007	G	A
28	chr28_44862850	0	44862850	G	A
28	chr28_44867933	0	44867933	G	A
28	chr28_44871157	0	44871157	T	A
28	chr28_44875083	0	44875083	T	C
28	chr28_44875197	0	44875197	C	T
28	chr28_44875261	0	44875261	G	A
28	chr28_44876872	0	44876872	G	A
28	chr28_44879568	0	44879568	G	A
28	chr28_44882044	0	44882044	A	G
28	chr28_44884595	0	44884595	T	C
28	chr28_44887649	0	44887649	G	A
28	chr28_44894481	0	44894481	T	C
28	chr28_44895061	0	44895061	A	G
28	chr28_44895212	0	44895212	T	C
28	chr28_44896604	0	44896604	T	C
28	chr28_44902153	0	44902153	A	G
28	chr28_44904002	0	44904002	A	G
28	chr28_44906221	0	44906221	A	G
28	chr28_44911509	0	44911509	A	G
28	chr28_44911807	0	44911807	C	A
28	chr28_44915855	0	44915855	T	C
28	chr28_44916656	0	44916656	G	C
28	chr28_44921913	0	44921913	A	T
28	chr28_44923101	0	44923101	T	C
28	chr28_44923344	0	44923344	C	A
28	chr28_44926756	0	44926756	T	C
28	chr28_44927594	0	44927594	T	C
28	chr28_44928327	0	44928327	C	T
28	chr28_44936182	0	44936182	A	G
28	chr28_44936206	0	44936206	C	T
28	chr28_44938142	0	44938142	T	G
28	chr28_44938694	0	44938694	G	T
28	chr28_44943961	0	44943961	G	A
28	chr28_44945353	0	44945353	T	C
28	chr28_44946033	0	44946033	A	T
28	chr28_44948025	0	44948025	C	T
28	chr28_44948674	0	44948674	T	C
28	chr28_44950937	0	44950937	T	C
28	chr28_44951755	0	44951755	T	C
28	chr28_44955171	0	44955171	G	T
28	chr28_44955561	0	44955561	A	G
28	chr28_44958602	0	44958602	T	C
28	chr28_44963511	0	44963511	G	C
28	chr28_44964944	0	44964944	C	G
28	chr28_44968891	0	44968891	C	T
28	chr28_44973966	0	44973966	A	G
28	chr28_44976055	0	44976055	C	T
28	chr28_44976057	0	44976057	A	C
28	chr28_44996604	0	44996604	T	C
28	chr28_44998761	0	44998761	G	A
28	chr28_45001781	0	45001781	T	G
28	chr28_45003758	0	45003758	A	G
28	chr28_45004196	0	45004196	T	A
28	chr28_45013513	0	45013513	A	G
28	chr28_45013931	0	45013931	T	C
28	chr28_45015943	0	45015943	T	C
28	chr28_45017078	0	45017078	C	T
28	chr28_45017352	0	45017352	T	C
28	chr28_45017528	0	45017528	A	G
28	chr28_45018725	0	45018725	A	C
28	chr28_45034255	0	45034255	G	T
28	chr28_45034995	0	45034995	G	A
28	chr28_45035547	0	45035547	A	G
28	chr28_45035898	0	45035898	T	C
28	chr28_45037274	0	45037274	T	C
28	chr28_45039723	0	45039723	G	A
28	chr28_45041448	0	45041448	G	A
28	chr28_45052765	0	45052765	G	A
28	chr28_45053624	0	45053624	T	C
28	chr28_45055547	0	45055547	A	G
28	chr28_45059919	0	45059919	T	C
28	chr28_45068149	0	45068149	G	A
28	chr28_45069954	0	45069954	G	T
28	chr28_45074357	0	45074357	A	G
28	chr28_45074866	0	45074866	A	G
28	chr28_45075265	0	45075265	C	T
28	chr28_45076019	0	45076019	G	T
28	chr28_45076133	0	45076133	G	T
28	chr28_45077926	0	45077926	C	T
28	chr28_45078073	0	45078073	G	C
28	chr28_45080414	0	45080414	C	G
28	chr28_45086875	0	45086875	G	T
28	chr28_45087855	0	45087855	T	C
28	chr28_45105064	0	45105064	A	C
28	chr28_45105071	0	45105071	A	G
28	chr28_45107704	0	45107704	T	C
28	chr28_45111188	0	45111188	C	A
28	chr28_45112211	0	45112211	A	G
28	chr28_45123854	0	45123854	G	A
28	chr28_45125121	0	45125121	A	C
28	chr28_45127551	0	45127551	A	G
28	chr28_45128885	0	45128885	A	G
28	chr28_45130914	0	45130914	T	C
28	chr28_45131684	0	45131684	A	G
28	chr28_45134347	0	45134347	T	C
28	chr28_45134360	0	45134360	G	A
28	chr28_45135852	0	45135852	A	C
28	chr28_45136108	0	45136108	A	G
28	chr28_45137967	0	45137967	A	C
28	chr28_45149500	0	45149500	C	A
28	chr28_45152970	0	45152970	A	T
28	chr28_45160105	0	45160105	T	C
28	chr28_45165502	0	45165502	A	G
28	chr28_45166093	0	45166093	A	G
28	chr28_45166134	0	45166134	T	C
28	chr28_45168341	0	45168341	G	A
28	chr28_45169386	0	45169386	A	G
28	chr28_45170720	0	45170720	T	G
28	chr28_45174621	0	45174621	T	G
28	chr28_45175411	0	45175411	A	C
28	chr28_45181325	0	45181325	A	G
28	chr28_45187491	0	45187491	A	G
28	chr28_45188751	0	45188751	A	G
28	chr28_45198114	0	45198114	A	C
28	chr28_45198833	0	45198833	A	G
28	chr28_45203679	0	45203679	T	G
28	chr28_45212558	0	45212558	C	T
28	chr28_45219073	0	45219073	C	T
28	chr28_45220729	0	45220729	A	C
28	chr28_45223222	0	45223222	C	G
28	chr28_45223959	0	45223959	T	C
28	chr28_45233151	0	45233151	A	C
28	chr28_45233241	0	45233241	A	G
28	chr28_45235093	0	45235093	C	T
28	chr28_45236599	0	45236599	C	T
28	chr28_45242083	0	45242083	G	C
28	chr28_45244760	0	45244760	T	C
28	chr28_45246959	0	45246959	G	C
28	chr28_45248694	0	45248694	T	C
28	chr28_45251145	0	45251145	A	G
28	chr28_45260164	0	45260164	C	G
28	chr28_45262639	0	45262639	A	T
28	chr28_45262927	0	45262927	A	G
28	chr28_45266228	0	45266228	C	G
28	chr28_45266789	0	45266789	A	G
28	chr28_45268667	0	45268667	T	C
28	chr28_45268840	0	45268840	C	T
28	chr28_45272262	0	45272262	T	C
28	chr28_45280893	0	45280893	C	G
28	chr28_45280977	0	45280977	A	T
28	chr28_45282420	0	45282420	T	C
28	chr28_45282877	0	45282877	A	G
28	chr28_45284178	0	45284178	C	T
28	chr28_45285657	0	45285657	T	C
28	chr28_45291005	0	45291005	G	C
28	chr28_45303683	0	45303683	C	T
28	chr28_45308667	0	45308667	T	C
28	chr28_45310620	0	45310620	A	G
28	chr28_45317800	0	45317800	C	G
28	chr28_45318556	0	45318556	G	T
28	chr28_45321354	0	45321354	A	G
28	chr28_45323447	0	45323447	A	G
28	chr28_45336902	0	45336902	C	A
28	chr28_45352393	0	45352393	A	G
28	chr28_45352460	0	45352460	G	T
28	chr28_45392527	0	45392527	A	G
28	chr28_45395483	0	45395483	G	A
28	chr28_45397349	0	45397349	C	T
28	chr28_45430090	0	45430090	T	C
28	chr28_45433121	0	45433121	C	T
28	chr28_45435348	0	45435348	T	C
28	chr28_45435358	0	45435358	A	G
28	chr28_45437535	0	45437535	T	G
28	chr28_45441322	0	45441322	C	A
28	chr28_45446000	0	45446000	A	C
28	chr28_45447122	0	45447122	G	C
28	chr28_45449621	0	45449621	G	A
28	chr28_45470002	0	45470002	C	T
28	chr28_45480154	0	45480154	G	C
28	chr28_45485053	0	45485053	C	T
28	chr28_45485712	0	45485712	C	T
28	chr28_45487092	0	45487092	A	G
28	chr28_45495690	0	45495690	C	G
28	chr28_45508555	0	45508555	G	A
28	chr28_45512180	0	45512180	A	G
28	chr28_45514544	0	45514544	G	A
28	chr28_45516018	0	45516018	T	C
28	chr28_45524159	0	45524159	C	A
28	chr28_45524542	0	45524542	G	C
28	chr28_45524785	0	45524785	C	G
28	chr28_45527968	0	45527968	C	T
28	chr28_45531918	0	45531918	T	C
28	chr28_45532397	0	45532397	T	C
28	chr28_45534691	0	45534691	A	G
28	chr28_45541388	0	45541388	T	C
28	chr28_45542048	0	45542048	A	G
28	chr28_45543057	0	45543057	A	C
28	chr28_45550022	0	45550022	T	G
28	chr28_45565359	0	45565359	T	C
28	chr28_45572845	0	45572845	A	G
28	chr28_45577768	0	45577768	C	T
28	chr28_45578645	0	45578645	T	C
28	chr28_45580975	0	45580975	C	G
28	chr28_45590507	0	45590507	T	G
28	chr28_45593973	0	45593973	G	A
28	chr28_45598316	0	45598316	T	C
28	chr28_45601205	0	45601205	T	C
28	chr28_45602195	0	45602195	T	C
28	chr28_45604495	0	45604495	A	G
28	chr28_45605232	0	45605232	T	C
28	chr28_45614361	0	45614361	G	A
28	chr28_45614679	0	45614679	T	C
28	chr28_45619182	0	45619182	A	G
28	chr28_45621370	0	45621370	T	C
28	chr28_45621904	0	45621904	G	C
28	chr28_45627632	0	45627632	G	C
28	chr28_45628208	0	45628208	T	C
28	chr28_45637549	0	45637549	T	C
28	chr28_45638463	0	45638463	A	G
28	chr28_45641431	0	45641431	T	C
28	chr28_45652518	0	45652518	A	G
28	chr28_45652584	0	45652584	C	T
28	chr28_45653293	0	45653293	A	C
28	chr28_45657569	0	45657569	G	T
28	chr28_45658010	0	45658010	A	G
28	chr28_45662350	0	45662350	T	G
28	chr28_45669931	0	45669931	C	T
28	chr28_45670412	0	45670412	T	C
28	chr28_45670903	0	45670903	C	G
28	chr28_45681235	0	45681235	A	G
28	chr28_45682757	0	45682757	A	G
28	chr28_45682822	0	45682822	A	G
28	chr28_45682826	0	45682826	T	A
28	chr28_45683775	0	45683775	C	T
28	chr28_45686333	0	45686333	T	A
28	chr28_45686506	0	45686506	A	G
28	chr28_45691763	0	45691763	T	C
28	chr28_45692729	0	45692729	T	C
28	chr28_45693069	0	45693069	T	G
28	chr28_45703869	0	45703869	T	C
28	chr28_45709618	0	45709618	A	T
28	chr28_45721844	0	45721844	A	G
28	chr28_45732551	0	45732551	G	A
28	chr28_45732677	0	45732677	G	C
28	chr28_45738773	0	45738773	G	A
28	chr28_45740506	0	45740506	A	G
28	chr28_45741868	0	45741868	A	G
28	chr28_45747933	0	45747933	A	C
28	chr28_45756026	0	45756026	A	G
28	chr28_45766827	0	45766827	A	G
28	chr28_45770194	0	45770194	C	G
28	chr28_45772387	0	45772387	A	G
28	chr28_45773387	0	45773387	C	T
28	chr28_45777435	0	45777435	A	G
28	chr28_45779725	0	45779725	G	A
28	chr28_45780416	0	45780416	T	C
28	chr28_45784234	0	45784234	T	C
28	chr28_45784275	0	45784275	G	A
28	chr28_45802655	0	45802655	C	T
28	chr28_45808066	0	45808066	G	C
28	chr28_45814091	0	45814091	C	G
28	chr28_45817637	0	45817637	G	A
28	chr28_45836017	0	45836017	T	C
28	chr28_45862309	0	45862309	C	A
28	chr28_45866175	0	45866175	A	T
28	chr28_45869357	0	45869357	G	C
28	chr28_45870411	0	45870411	T	G
28	chr28_45874464	0	45874464	G	C
28	chr28_45880516	0	45880516	A	G
28	chr28_45880579	0	45880579	G	A
28	chr28_45898091	0	45898091	T	C
28	chr28_45903503	0	45903503	G	C
28	chr28_45904712	0	45904712	T	C
28	chr28_45906914	0	45906914	G	A
28	chr28_45912745	0	45912745	T	G
28	chr28_45928836	0	45928836	A	G
28	chr28_45932274	0	45932274	C	T
28	chr28_45932679	0	45932679	T	C
28	chr28_45944607	0	45944607	T	C
28	chr28_45947390	0	45947390	T	C
28	chr28_45949569	0	45949569	A	G
28	chr28_45949987	0	45949987	T	G
28	chr28_45953260	0	45953260	G	A
28	chr28_45960690	0	45960690	T	C
28	chr28_45965200	0	45965200	T	C
28	chr28_45966646	0	45966646	C	G
28	chr28_45970781	0	45970781	T	C
28	chr28_45974381	0	45974381	C	T
28	chr28_45989373	0	45989373	G	A
28	chr28_45992245	0	45992245	T	C
28	chr28_46000774	0	46000774	T	C
28	chr28_46023545	0	46023545	C	T
28	chr28_46032853	0	46032853	T	G
28	chr28_46038891	0	46038891	G	A
28	chr28_46042797	0	46042797	G	C
28	chr28_46044603	0	46044603	A	G
28	chr28_46045740	0	46045740	T	C
28	chr28_46048576	0	46048576	G	A
28	chr28_46049668	0	46049668	T	G
28	chr28_46056632	0	46056632	T	C
28	chr28_46061544	0	46061544	T	C
28	chr28_46068245	0	46068245	A	C
28	chr28_46070375	0	46070375	A	G
28	chr28_46071376	0	46071376	G	C
28	chr28_46078091	0	46078091	A	G
28	chr28_46088248	0	46088248	G	A
28	chr28_46091263	0	46091263	G	A
28	chr28_46102642	0	46102642	T	C
28	chr28_46108977	0	46108977	T	C
28	chr28_46111940	0	46111940	C	G
28	chr28_46113005	0	46113005	T	C
28	chr28_46113266	0	46113266	G	A
28	chr28_46127976	0	46127976	A	G
28	chr28_46130609	0	46130609	G	A
28	chr28_46146543	0	46146543	T	C
28	chr28_46149012	0	46149012	A	T
28	chr28_46174397	0	46174397	T	A
29	chr29_983957	0	983957	T	C
29	chr29_1189488	0	1189488	A	C
29	chr29_1200083	0	1200083	A	C
29	chr29_1309321	0	1309321	A	G
29	chr29_1339556	0	1339556	A	T
29	chr29_1351444	0	1351444	A	G
29	chr29_1353498	0	1353498	A	G
29	chr29_1445294	0	1445294	A	T
29	chr29_1445316	0	1445316	G	A
29	chr29_1452276	0	1452276	G	A
29	chr29_1454958	0	1454958	T	C
29	chr29_1459624	0	1459624	T	A
29	chr29_1485571	0	1485571	G	A
29	chr29_1497000	0	1497000	G	A
29	chr29_1499068	0	1499068	C	T
29	chr29_1514758	0	1514758	T	A
29	chr29_1515688	0	1515688	G	C
29	chr29_1524062	0	1524062	C	T
29	chr29_1526739	0	1526739	G	T
29	chr29_1531971	0	1531971	A	G
29	chr29_1549309	0	1549309	T	C
29	chr29_1553460	0	1553460	G	A
29	chr29_1553882	0	1553882	G	T
29	chr29_1556192	0	1556192	C	T
29	chr29_1559018	0	1559018	A	G
29	chr29_1559942	0	1559942	C	T
29	chr29_1569922	0	1569922	G	T
29	chr29_1588043	0	1588043	A	G
29	chr29_1594678	0	1594678	C	G
29	chr29_1601062	0	1601062	T	C
29	chr29_1623461	0	1623461	T	C
29	chr29_1623897	0	1623897	C	T
29	chr29_1625519	0	1625519	C	A
29	chr29_1635416	0	1635416	A	G
29	chr29_1638345	0	1638345	G	A
29	chr29_1640111	0	1640111	A	C
29	chr29_1640152	0	1640152	C	T
29	chr29_1640530	0	1640530	T	C
29	chr29_1643326	0	1643326	T	G
29	chr29_1657425	0	1657425	C	T
29	chr29_1659721	0	1659721	A	G
29	chr29_1660341	0	1660341	A	G
29	chr29_1661190	0	1661190	C	A
29	chr29_1663066	0	1663066	G	A
29	chr29_1680364	0	1680364	C	T
29	chr29_1682571	0	1682571	C	A
29	chr29_1688622	0	1688622	A	G
29	chr29_1690859	0	1690859	A	G
29	chr29_1699055	0	1699055	C	T
29	chr29_1709630	0	1709630	G	A
29	chr29_1714741	0	1714741	A	G
29	chr29_1719700	0	1719700	G	A
29	chr29_1727469	0	1727469	A	G
29	chr29_1730928	0	1730928	A	T
29	chr29_1732056	0	1732056	T	C
29	chr29_1736502	0	1736502	C	T
29	chr29_1739253	0	1739253	T	C
29	chr29_1746290	0	1746290	C	T
29	chr29_1751829	0	1751829	C	T
29	chr29_1758559	0	1758559	C	G
29	chr29_1762617	0	1762617	C	T
29	chr29_1765072	0	1765072	T	C
29	chr29_1770194	0	1770194	A	G
29	chr29_1773597	0	1773597	G	T
29	chr29_1779917	0	1779917	C	T
29	chr29_1781306	0	1781306	C	G
29	chr29_1785940	0	1785940	T	G
29	chr29_1786950	0	1786950	G	A
29	chr29_1806032	0	1806032	A	G
29	chr29_1806800	0	1806800	G	A
29	chr29_1811690	0	1811690	A	C
29	chr29_1819137	0	1819137	T	C
29	chr29_1826419	0	1826419	A	G
29	chr29_1827842	0	1827842	A	C
29	chr29_1842465	0	1842465	G	A
29	chr29_1851043	0	1851043	A	G
29	chr29_1865955	0	1865955	C	G
29	chr29_1873569	0	1873569	T	C
29	chr29_1882888	0	1882888	T	C
29	chr29_1908108	0	1908108	C	A
29	chr29_1918094	0	1918094	G	A
29	chr29_1920240	0	1920240	C	T
29	chr29_1924045	0	1924045	G	A
29	chr29_1927678	0	1927678	A	T
29	chr29_1927838	0	1927838	C	G
29	chr29_1931767	0	1931767	A	G
29	chr29_1933587	0	1933587	T	C
29	chr29_1937131	0	1937131	C	T
29	chr29_1941704	0	1941704	C	T
29	chr29_1957930	0	1957930	A	G
29	chr29_1958506	0	1958506	C	T
29	chr29_1960092	0	1960092	C	T
29	chr29_1970628	0	1970628	G	T
29	chr29_1970880	0	1970880	G	A
29	chr29_1988370	0	1988370	A	G
29	chr29_1988747	0	1988747	C	T
29	chr29_1990385	0	1990385	C	T
29	chr29_2000897	0	2000897	A	C
29	chr29_2013145	0	2013145	C	A
29	chr29_2016081	0	2016081	A	C
29	chr29_2024903	0	2024903	A	C
29	chr29_2031486	0	2031486	A	C
29	chr29_2041465	0	2041465	C	A
29	chr29_2046565	0	2046565	A	G
29	chr29_2053859	0	2053859	A	G
29	chr29_2055071	0	2055071	A	G
29	chr29_2058387	0	2058387	A	G
29	chr29_2058694	0	2058694	C	T
29	chr29_2059720	0	2059720	C	T
29	chr29_2085089	0	2085089	A	T
29	chr29_2104621	0	2104621	T	C
29	chr29_2105725	0	2105725	A	C
29	chr29_2107623	0	2107623	A	G
29	chr29_2108031	0	2108031	G	C
29	chr29_2116228	0	2116228	T	C
29	chr29_2121766	0	2121766	G	A
29	chr29_2123665	0	2123665	T	C
29	chr29_2131601	0	2131601	C	T
29	chr29_2132025	0	2132025	C	T
29	chr29_2133100	0	2133100	T	C
29	chr29_2144071	0	2144071	A	T
29	chr29_2146311	0	2146311	T	C
29	chr29_2147063	0	2147063	A	G
29	chr29_2147380	0	2147380	A	G
29	chr29_2155296	0	2155296	C	T
29	chr29_2155906	0	2155906	G	C
29	chr29_2155947	0	2155947	C	T
29	chr29_2156120	0	2156120	C	T
29	chr29_2169364	0	2169364	G	A
29	chr29_2172968	0	2172968	C	T
29	chr29_2178247	0	2178247	A	G
29	chr29_2181258	0	2181258	A	C
29	chr29_2182408	0	2182408	T	C
29	chr29_2184887	0	2184887	C	T
29	chr29_2186662	0	2186662	A	G
29	chr29_2192372	0	2192372	A	G
29	chr29_2192529	0	2192529	C	T
29	chr29_2202138	0	2202138	C	T
29	chr29_2202479	0	2202479	G	T
29	chr29_2206103	0	2206103	T	C
29	chr29_2233280	0	2233280	T	C
29	chr29_2233390	0	2233390	C	T
29	chr29_2243350	0	2243350	G	A
29	chr29_2246592	0	2246592	C	T
29	chr29_2247076	0	2247076	G	A
29	chr29_2250885	0	2250885	T	C
29	chr29_2250892	0	2250892	A	C
29	chr29_2254090	0	2254090	A	G
29	chr29_2259482	0	2259482	T	A
29	chr29_2270649	0	2270649	C	T
29	chr29_2275880	0	2275880	T	G
29	chr29_2277677	0	2277677	A	G
29	chr29_2277804	0	2277804	G	A
29	chr29_2285546	0	2285546	T	C
29	chr29_2291081	0	2291081	C	G
29	chr29_2296298	0	2296298	T	C
29	chr29_2297735	0	2297735	A	G
29	chr29_2298023	0	2298023	T	G
29	chr29_2299976	0	2299976	T	A
29	chr29_2303952	0	2303952	C	G
29	chr29_2310254	0	2310254	G	A
29	chr29_2313404	0	2313404	C	T
29	chr29_2313492	0	2313492	G	A
29	chr29_2329118	0	2329118	T	C
29	chr29_2337597	0	2337597	C	G
29	chr29_2342734	0	2342734	A	G
29	chr29_2343726	0	2343726	A	G
29	chr29_2355695	0	2355695	T	G
29	chr29_2357599	0	2357599	C	G
29	chr29_2358801	0	2358801	A	G
29	chr29_2360799	0	2360799	G	T
29	chr29_2373836	0	2373836	A	G
29	chr29_2384488	0	2384488	T	C
29	chr29_2391512	0	2391512	G	A
29	chr29_2392201	0	2392201	A	C
29	chr29_2398113	0	2398113	T	C
29	chr29_2401413	0	2401413	C	T
29	chr29_2401636	0	2401636	A	G
29	chr29_2407694	0	2407694	A	G
29	chr29_2410220	0	2410220	C	G
29	chr29_2411196	0	2411196	T	C
29	chr29_2417698	0	2417698	A	T
29	chr29_2418088	0	2418088	A	T
29	chr29_2421747	0	2421747	A	G
29	chr29_2426883	0	2426883	G	C
29	chr29_2428480	0	2428480	A	G
29	chr29_2432378	0	2432378	C	G
29	chr29_2434126	0	2434126	G	C
29	chr29_2435618	0	2435618	A	T
29	chr29_2438598	0	2438598	A	G
29	chr29_2455760	0	2455760	C	T
29	chr29_2463314	0	2463314	T	C
29	chr29_2466471	0	2466471	A	G
29	chr29_2466605	0	2466605	A	C
29	chr29_2468573	0	2468573	T	C
29	chr29_2471852	0	2471852	T	G
29	chr29_2477163	0	2477163	A	C
29	chr29_2482903	0	2482903	G	C
29	chr29_2485534	0	2485534	A	G
29	chr29_2493166	0	2493166	A	G
29	chr29_2505379	0	2505379	T	C
29	chr29_2515188	0	2515188	T	C
29	chr29_2518639	0	2518639	G	T
29	chr29_2520923	0	2520923	C	T
29	chr29_2525784	0	2525784	G	A
29	chr29_2526040	0	2526040	A	C
29	chr29_2526464	0	2526464	C	A
29	chr29_2530960	0	2530960	T	C
29	chr29_2531339	0	2531339	A	G
29	chr29_2532461	0	2532461	A	G
29	chr29_2543706	0	2543706	A	G
29	chr29_2548680	0	2548680	T	C
29	chr29_2554175	0	2554175	T	C
29	chr29_2554781	0	2554781	A	C
29	chr29_2557593	0	2557593	T	C
29	chr29_2565697	0	2565697	G	A
29	chr29_2566932	0	2566932	T	C
29	chr29_2571482	0	2571482	T	C
29	chr29_2572322	0	2572322	T	A
29	chr29_2578393	0	2578393	C	A
29	chr29_2578670	0	2578670	C	T
29	chr29_2592351	0	2592351	G	A
29	chr29_2601268	0	2601268	C	G
29	chr29_2603256	0	2603256	T	C
29	chr29_2622226	0	2622226	C	T
29	chr29_2626307	0	2626307	A	G
29	chr29_2626637	0	2626637	G	C
29	chr29_2626952	0	2626952	G	C
29	chr29_2627101	0	2627101	A	G
29	chr29_2631335	0	2631335	C	A
29	chr29_2631935	0	2631935	G	A
29	chr29_2634625	0	2634625	C	A
29	chr29_2642320	0	2642320	T	C
29	chr29_2651024	0	2651024	T	C
29	chr29_2652593	0	2652593	A	G
29	chr29_2653579	0	2653579	T	C
29	chr29_2653652	0	2653652	A	G
29	chr29_2655366	0	2655366	G	C
29	chr29_2656548	0	2656548	T	C
29	chr29_2657242	0	2657242	G	T
29	chr29_2662324	0	2662324	C	G
29	chr29_2664586	0	2664586	T	C
29	chr29_2670849	0	2670849	C	A
29	chr29_2681767	0	2681767	G	A
29	chr29_2687349	0	2687349	T	C
29	chr29_2691565	0	2691565	T	C
29	chr29_2694460	0	2694460	A	G
29	chr29_2694683	0	2694683	C	T
29	chr29_2703232	0	2703232	C	T
29	chr29_2709993	0	2709993	T	A
29	chr29_2711566	0	2711566	G	A
29	chr29_2711656	0	2711656	C	A
29	chr29_2712047	0	2712047	T	C
29	chr29_2712612	0	2712612	G	A
29	chr29_2715830	0	2715830	C	G
29	chr29_2717603	0	2717603	C	A
29	chr29_2718028	0	2718028	T	C
29	chr29_2718218	0	2718218	A	T
29	chr29_2722160	0	2722160	T	C
29	chr29_2722763	0	2722763	G	T
29	chr29_2722861	0	2722861	A	G
29	chr29_2723948	0	2723948	T	C
29	chr29_2724312	0	2724312	T	C
29	chr29_2725508	0	2725508	C	A
29	chr29_2731875	0	2731875	T	C
29	chr29_2737087	0	2737087	C	T
29	chr29_2740770	0	2740770	A	G
29	chr29_2741687	0	2741687	T	C
29	chr29_2747724	0	2747724	T	G
29	chr29_2755464	0	2755464	A	G
29	chr29_2755955	0	2755955	T	C
29	chr29_2758095	0	2758095	C	G
29	chr29_2759433	0	2759433	A	G
29	chr29_2764746	0	2764746	T	G
29	chr29_2766261	0	2766261	G	A
29	chr29_2766674	0	2766674	C	G
29	chr29_2771756	0	2771756	G	A
29	chr29_2776484	0	2776484	T	C
29	chr29_2779437	0	2779437	T	C
29	chr29_2779819	0	2779819	T	C
29	chr29_2780736	0	2780736	T	C
29	chr29_2786571	0	2786571	G	A
29	chr29_2786907	0	2786907	C	T
29	chr29_2787255	0	2787255	T	C
29	chr29_2796080	0	2796080	T	C
29	chr29_2803991	0	2803991	C	G
29	chr29_2808996	0	2808996	A	G
29	chr29_2810229	0	2810229	A	G
29	chr29_2822801	0	2822801	C	T
29	chr29_2832255	0	2832255	G	C
29	chr29_2832560	0	2832560	T	C
29	chr29_2833059	0	2833059	C	G
29	chr29_2842715	0	2842715	A	T
29	chr29_2844343	0	2844343	A	G
29	chr29_2844651	0	2844651	T	C
29	chr29_2848584	0	2848584	A	G
29	chr29_2863353	0	2863353	A	G
29	chr29_2865288	0	2865288	G	T
29	chr29_2867862	0	2867862	A	G
29	chr29_2870146	0	2870146	T	A
29	chr29_2870877	0	2870877	C	T
29	chr29_2872356	0	2872356	C	T
29	chr29_2876192	0	2876192	T	C
29	chr29_2879642	0	2879642	A	G
29	chr29_2884555	0	2884555	A	T
29	chr29_2888910	0	2888910	A	T
29	chr29_2888943	0	2888943	A	G
29	chr29_2896245	0	2896245	T	C
29	chr29_2896877	0	2896877	G	T
29	chr29_2901365	0	2901365	A	C
29	chr29_2903278	0	2903278	G	C
29	chr29_2904545	0	2904545	A	G
29	chr29_2905506	0	2905506	A	G
29	chr29_2914623	0	2914623	A	G
29	chr29_2919810	0	2919810	C	T
29	chr29_2923156	0	2923156	G	C
29	chr29_2926991	0	2926991	C	T
29	chr29_2928857	0	2928857	G	T
29	chr29_2934219	0	2934219	T	C
29	chr29_2937727	0	2937727	C	T
29	chr29_2940104	0	2940104	A	C
29	chr29_2941096	0	2941096	C	G
29	chr29_2945837	0	2945837	T	C
29	chr29_2953832	0	2953832	A	C
29	chr29_2954999	0	2954999	C	A
29	chr29_2959113	0	2959113	T	C
29	chr29_2963571	0	2963571	T	G
29	chr29_2979807	0	2979807	A	G
29	chr29_2982145	0	2982145	C	G
29	chr29_2984263	0	2984263	A	G
29	chr29_2985147	0	2985147	A	G
29	chr29_2987132	0	2987132	T	C
29	chr29_2987310	0	2987310	C	T
29	chr29_2998773	0	2998773	C	T
29	chr29_3005910	0	3005910	G	A
29	chr29_3021888	0	3021888	A	G
29	chr29_3021955	0	3021955	T	C
29	chr29_3031117	0	3031117	A	G
29	chr29_3047361	0	3047361	C	G
29	chr29_3052431	0	3052431	C	G
29	chr29_3060017	0	3060017	G	A
29	chr29_3062684	0	3062684	G	T
29	chr29_3080329	0	3080329	C	T
29	chr29_3081785	0	3081785	G	T
29	chr29_3086725	0	3086725	A	G
29	chr29_3095604	0	3095604	C	T
29	chr29_3105142	0	3105142	T	A
29	chr29_3111170	0	3111170	C	T
29	chr29_3117753	0	3117753	G	A
29	chr29_3119576	0	3119576	T	C
29	chr29_3134796	0	3134796	T	G
29	chr29_3139608	0	3139608	T	G
29	chr29_3147989	0	3147989	A	G
29	chr29_3153032	0	3153032	T	C
29	chr29_3153620	0	3153620	G	A
29	chr29_3178158	0	3178158	C	T
29	chr29_3180477	0	3180477	C	T
29	chr29_3180675	0	3180675	C	A
29	chr29_3190177	0	3190177	A	G
29	chr29_3199795	0	3199795	G	C
29	chr29_3202156	0	3202156	G	C
29	chr29_3205211	0	3205211	A	G
29	chr29_3208991	0	3208991	C	T
29	chr29_3210381	0	3210381	G	A
29	chr29_3213798	0	3213798	C	T
29	chr29_3218293	0	3218293	T	C
29	chr29_3226182	0	3226182	T	C
29	chr29_3231676	0	3231676	C	G
29	chr29_3232783	0	3232783	T	G
29	chr29_3236896	0	3236896	T	C
29	chr29_3239176	0	3239176	G	C
29	chr29_3252822	0	3252822	A	G
29	chr29_3253167	0	3253167	G	A
29	chr29_3273720	0	3273720	C	A
29	chr29_3284141	0	3284141	T	C
29	chr29_3286997	0	3286997	A	T
29	chr29_3291148	0	3291148	C	T
29	chr29_3292668	0	3292668	G	A
29	chr29_3303809	0	3303809	C	A
29	chr29_3306284	0	3306284	T	C
29	chr29_3310533	0	3310533	C	T
29	chr29_3314431	0	3314431	T	C
29	chr29_3321721	0	3321721	A	G
29	chr29_3323028	0	3323028	A	G
29	chr29_3324198	0	3324198	T	C
29	chr29_3328369	0	3328369	A	G
29	chr29_3343582	0	3343582	G	C
29	chr29_3347990	0	3347990	C	G
29	chr29_3355983	0	3355983	A	G
29	chr29_3357856	0	3357856	G	A
29	chr29_3358323	0	3358323	A	G
29	chr29_3365996	0	3365996	T	C
29	chr29_3368421	0	3368421	C	A
29	chr29_3368440	0	3368440	T	C
29	chr29_3368625	0	3368625	A	G
29	chr29_3371814	0	3371814	T	C
29	chr29_3378996	0	3378996	T	C
29	chr29_3382745	0	3382745	C	A
29	chr29_3390932	0	3390932	T	C
29	chr29_3395667	0	3395667	A	G
29	chr29_3397419	0	3397419	C	T
29	chr29_3399281	0	3399281	T	C
29	chr29_3401513	0	3401513	T	C
29	chr29_3403826	0	3403826	C	A
29	chr29_3405778	0	3405778	A	G
29	chr29_3405974	0	3405974	C	T
29	chr29_3414153	0	3414153	C	G
29	chr29_3421551	0	3421551	C	G
29	chr29_3427034	0	3427034	T	C
29	chr29_3430884	0	3430884	T	C
29	chr29_3439715	0	3439715	G	A
29	chr29_3440289	0	3440289	T	C
29	chr29_3446793	0	3446793	T	C
29	chr29_3466975	0	3466975	C	T
29	chr29_3467131	0	3467131	T	C
29	chr29_3470519	0	3470519	G	A
29	chr29_3473703	0	3473703	A	G
29	chr29_3474347	0	3474347	T	C
29	chr29_3482726	0	3482726	A	G
29	chr29_3483682	0	3483682	A	C
29	chr29_3486884	0	3486884	T	G
29	chr29_3489216	0	3489216	C	T
29	chr29_3490014	0	3490014	T	C
29	chr29_3490526	0	3490526	G	A
29	chr29_3493831	0	3493831	A	G
29	chr29_3499737	0	3499737	T	C
29	chr29_3502697	0	3502697	T	C
29	chr29_3512748	0	3512748	T	A
29	chr29_3515592	0	3515592	T	C
29	chr29_3523263	0	3523263	A	G
29	chr29_3525285	0	3525285	G	A
29	chr29_3526032	0	3526032	T	C
29	chr29_3528406	0	3528406	T	C
29	chr29_3529879	0	3529879	A	G
29	chr29_3530883	0	3530883	G	A
29	chr29_3532828	0	3532828	G	T
29	chr29_3534320	0	3534320	C	T
29	chr29_3539321	0	3539321	T	C
29	chr29_3542816	0	3542816	T	C
29	chr29_3544484	0	3544484	C	G
29	chr29_3551349	0	3551349	C	T
29	chr29_3569005	0	3569005	A	G
29	chr29_3570841	0	3570841	A	G
29	chr29_3577227	0	3577227	T	C
29	chr29_3583929	0	3583929	G	T
29	chr29_3583960	0	3583960	A	G
29	chr29_3589109	0	3589109	G	A
29	chr29_3590009	0	3590009	A	G
29	chr29_3592181	0	3592181	A	T
29	chr29_3598195	0	3598195	T	C
29	chr29_3605665	0	3605665	T	C
29	chr29_3608162	0	3608162	C	T
29	chr29_3608481	0	3608481	G	A
29	chr29_3619830	0	3619830	G	A
29	chr29_3620024	0	3620024	A	G
29	chr29_3623074	0	3623074	T	C
29	chr29_3630609	0	3630609	G	A
29	chr29_3631119	0	3631119	A	G
29	chr29_3631232	0	3631232	A	T
29	chr29_3634707	0	3634707	A	G
29	chr29_3635475	0	3635475	A	G
29	chr29_3635685	0	3635685	A	T
29	chr29_3636393	0	3636393	T	G
29	chr29_3638136	0	3638136	T	C
29	chr29_3640842	0	3640842	T	C
29	chr29_3645823	0	3645823	A	C
29	chr29_3646072	0	3646072	C	A
29	chr29_3647206	0	3647206	C	T
29	chr29_3647474	0	3647474	C	T
29	chr29_3648820	0	3648820	C	T
29	chr29_3654954	0	3654954	C	G
29	chr29_3663845	0	3663845	G	C
29	chr29_3672799	0	3672799	A	G
29	chr29_3675728	0	3675728	A	G
29	chr29_3682618	0	3682618	A	G
29	chr29_3684813	0	3684813	G	C
29	chr29_3690192	0	3690192	A	G
29	chr29_3699015	0	3699015	G	A
29	chr29_3711796	0	3711796	T	C
29	chr29_3713931	0	3713931	G	A
29	chr29_3715233	0	3715233	T	G
29	chr29_3716736	0	3716736	T	C
29	chr29_3717815	0	3717815	C	G
29	chr29_3718300	0	3718300	C	T
29	chr29_3723055	0	3723055	G	A
29	chr29_3733320	0	3733320	G	A
29	chr29_3735736	0	3735736	C	A
29	chr29_3736410	0	3736410	T	C
29	chr29_3741300	0	3741300	C	G
29	chr29_3742384	0	3742384	T	G
29	chr29_3743888	0	3743888	A	G
29	chr29_3751236	0	3751236	A	G
29	chr29_3757140	0	3757140	G	A
29	chr29_3761300	0	3761300	C	T
29	chr29_3765811	0	3765811	T	C
29	chr29_3767121	0	3767121	T	A
29	chr29_3769106	0	3769106	G	A
29	chr29_3770462	0	3770462	G	A
29	chr29_3771752	0	3771752	T	G
29	chr29_3780703	0	3780703	C	T
29	chr29_3782528	0	3782528	C	T
29	chr29_3783990	0	3783990	G	T
29	chr29_3785739	0	3785739	G	C
29	chr29_3793659	0	3793659	C	T
29	chr29_3801820	0	3801820	A	C
29	chr29_3803814	0	3803814	A	G
29	chr29_3811288	0	3811288	G	A
29	chr29_3813348	0	3813348	T	C
29	chr29_3822461	0	3822461	C	A
29	chr29_3834416	0	3834416	A	G
29	chr29_3841176	0	3841176	C	T
29	chr29_3866322	0	3866322	A	G
29	chr29_3870578	0	3870578	G	A
29	chr29_3871620	0	3871620	C	T
29	chr29_3876653	0	3876653	T	C
29	chr29_3882185	0	3882185	T	C
29	chr29_3884856	0	3884856	G	C
29	chr29_3885325	0	3885325	T	A
29	chr29_3897844	0	3897844	T	C
29	chr29_3899963	0	3899963	A	G
29	chr29_3913498	0	3913498	A	G
29	chr29_3914274	0	3914274	A	C
29	chr29_3925608	0	3925608	G	T
29	chr29_3926745	0	3926745	A	G
29	chr29_3927316	0	3927316	T	C
29	chr29_3928686	0	3928686	C	G
29	chr29_3936507	0	3936507	T	C
29	chr29_3939629	0	3939629	C	A
29	chr29_3948571	0	3948571	G	A
29	chr29_3948806	0	3948806	A	C
29	chr29_3950366	0	3950366	C	T
29	chr29_3953609	0	3953609	C	A
29	chr29_3969179	0	3969179	G	A
29	chr29_3970708	0	3970708	A	G
29	chr29_3975102	0	3975102	G	T
29	chr29_3976137	0	3976137	G	A
29	chr29_3976639	0	3976639	G	C
29	chr29_3981501	0	3981501	C	T
29	chr29_3982399	0	3982399	G	C
29	chr29_3989753	0	3989753	A	G
29	chr29_3992500	0	3992500	T	C
29	chr29_3997526	0	3997526	G	A
29	chr29_4007516	0	4007516	G	C
29	chr29_4007555	0	4007555	T	G
29	chr29_4009842	0	4009842	G	A
29	chr29_4015905	0	4015905	A	G
29	chr29_4028576	0	4028576	A	G
29	chr29_4032367	0	4032367	C	T
29	chr29_4037484	0	4037484	C	T
29	chr29_4039459	0	4039459	C	T
29	chr29_4040434	0	4040434	C	T
29	chr29_4042591	0	4042591	A	G
29	chr29_4043873	0	4043873	G	T
29	chr29_4047046	0	4047046	A	G
29	chr29_4067696	0	4067696	A	G
29	chr29_4073651	0	4073651	C	T
29	chr29_4078005	0	4078005	G	A
29	chr29_4082625	0	4082625	C	T
29	chr29_4084174	0	4084174	T	A
29	chr29_4089001	0	4089001	A	G
29	chr29_4092956	0	4092956	G	A
29	chr29_4093444	0	4093444	G	A
29	chr29_4094725	0	4094725	C	G
29	chr29_4103106	0	4103106	T	A
29	chr29_4110518	0	4110518	C	G
29	chr29_4114219	0	4114219	G	T
29	chr29_4117224	0	4117224	C	T
29	chr29_4123157	0	4123157	C	T
29	chr29_4124408	0	4124408	A	G
29	chr29_4127789	0	4127789	C	T
29	chr29_4130856	0	4130856	A	G
29	chr29_4133098	0	4133098	C	T
29	chr29_4133726	0	4133726	A	G
29	chr29_4133775	0	4133775	A	G
29	chr29_4134298	0	4134298	T	A
29	chr29_4137752	0	4137752	C	G
29	chr29_4138070	0	4138070	G	A
29	chr29_4140997	0	4140997	T	C
29	chr29_4142545	0	4142545	C	T
29	chr29_4146962	0	4146962	G	C
29	chr29_4149633	0	4149633	A	G
29	chr29_4149822	0	4149822	G	A
29	chr29_4152453	0	4152453	G	T
29	chr29_4166572	0	4166572	C	T
29	chr29_4167361	0	4167361	G	T
29	chr29_4168125	0	4168125	C	G
29	chr29_4176028	0	4176028	C	T
29	chr29_4183670	0	4183670	C	G
29	chr29_4186114	0	4186114	G	T
29	chr29_4187979	0	4187979	C	T
29	chr29_4190627	0	4190627	T	C
29	chr29_4192382	0	4192382	A	G
29	chr29_4194191	0	4194191	C	A
29	chr29_4201210	0	4201210	G	A
29	chr29_4202390	0	4202390	A	T
29	chr29_4204137	0	4204137	A	G
29	chr29_4214815	0	4214815	C	T
29	chr29_4214838	0	4214838	G	A
29	chr29_4215381	0	4215381	T	C
29	chr29_4217339	0	4217339	C	T
29	chr29_4218857	0	4218857	C	T
29	chr29_4220316	0	4220316	T	C
29	chr29_4226249	0	4226249	T	C
29	chr29_4238572	0	4238572	C	A
29	chr29_4257688	0	4257688	T	C
29	chr29_4259276	0	4259276	A	G
29	chr29_4261523	0	4261523	A	G
29	chr29_4266549	0	4266549	T	C
29	chr29_4270584	0	4270584	T	C
29	chr29_4272916	0	4272916	C	G
29	chr29_4273875	0	4273875	T	C
29	chr29_4274436	0	4274436	G	A
29	chr29_4275978	0	4275978	G	A
29	chr29_4276770	0	4276770	T	C
29	chr29_4281934	0	4281934	G	A
29	chr29_4282859	0	4282859	C	T
29	chr29_4285587	0	4285587	A	G
29	chr29_4286321	0	4286321	T	C
29	chr29_4290183	0	4290183	T	A
29	chr29_4293413	0	4293413	G	A
29	chr29_4293870	0	4293870	T	C
29	chr29_4306322	0	4306322	T	C
29	chr29_4308559	0	4308559	A	C
29	chr29_4310664	0	4310664	A	G
29	chr29_4310831	0	4310831	T	C
29	chr29_4314869	0	4314869	T	G
29	chr29_4316216	0	4316216	A	C
29	chr29_4317827	0	4317827	T	C
29	chr29_4319932	0	4319932	T	C
29	chr29_4322819	0	4322819	A	C
29	chr29_4328586	0	4328586	C	T
29	chr29_4328874	0	4328874	A	G
29	chr29_4333014	0	4333014	T	C
29	chr29_4333069	0	4333069	G	A
29	chr29_4340305	0	4340305	G	A
29	chr29_4341177	0	4341177	G	A
29	chr29_4341541	0	4341541	C	T
29	chr29_4346465	0	4346465	G	T
29	chr29_4347013	0	4347013	C	T
29	chr29_4350308	0	4350308	T	C
29	chr29_4360544	0	4360544	T	G
29	chr29_4361422	0	4361422	T	C
29	chr29_4363629	0	4363629	T	C
29	chr29_4364686	0	4364686	G	T
29	chr29_4366932	0	4366932	A	C
29	chr29_4385727	0	4385727	G	A
29	chr29_4390371	0	4390371	A	G
29	chr29_4401564	0	4401564	A	G
29	chr29_4403152	0	4403152	T	G
29	chr29_4404101	0	4404101	G	A
29	chr29_4407267	0	4407267	T	C
29	chr29_4410127	0	4410127	A	G
29	chr29_4411048	0	4411048	G	A
29	chr29_4414282	0	4414282	T	C
29	chr29_4420321	0	4420321	A	G
29	chr29_4421490	0	4421490	G	A
29	chr29_4429431	0	4429431	T	C
29	chr29_4430337	0	4430337	A	G
29	chr29_4433296	0	4433296	G	A
29	chr29_4434095	0	4434095	T	C
29	chr29_4435850	0	4435850	A	C
29	chr29_4437045	0	4437045	G	A
29	chr29_4439380	0	4439380	T	C
29	chr29_4442725	0	4442725	C	T
29	chr29_4444100	0	4444100	T	C
29	chr29_4452042	0	4452042	G	T
29	chr29_4452335	0	4452335	C	T
29	chr29_4453381	0	4453381	T	G
29	chr29_4455404	0	4455404	A	G
29	chr29_4455472	0	4455472	C	T
29	chr29_4457443	0	4457443	G	A
29	chr29_4459446	0	4459446	C	T
29	chr29_4461208	0	4461208	G	C
29	chr29_4463633	0	4463633	T	G
29	chr29_4471160	0	4471160	A	G
29	chr29_4473569	0	4473569	T	C
29	chr29_4476321	0	4476321	C	T
29	chr29_4478573	0	4478573	G	T
29	chr29_4482103	0	4482103	A	C
29	chr29_4492733	0	4492733	C	T
29	chr29_4493733	0	4493733	G	C
29	chr29_4500487	0	4500487	G	A
29	chr29_4503591	0	4503591	T	C
29	chr29_4504496	0	4504496	G	A
29	chr29_4505401	0	4505401	C	G
29	chr29_4505926	0	4505926	A	G
29	chr29_4506183	0	4506183	G	C
29	chr29_4509644	0	4509644	T	C
29	chr29_4511299	0	4511299	A	G
29	chr29_4512958	0	4512958	C	A
29	chr29_4513156	0	4513156	C	T
29	chr29_4513352	0	4513352	C	T
29	chr29_4519947	0	4519947	T	C
29	chr29_4526581	0	4526581	A	T
29	chr29_4532511	0	4532511	G	A
29	chr29_4534158	0	4534158	A	G
29	chr29_4536841	0	4536841	A	G
29	chr29_4557553	0	4557553	T	C
29	chr29_4562821	0	4562821	T	A
29	chr29_4563380	0	4563380	G	A
29	chr29_4563816	0	4563816	T	G
29	chr29_4573695	0	4573695	T	C
29	chr29_4574397	0	4574397	G	A
29	chr29_4578641	0	4578641	C	T
29	chr29_4580796	0	4580796	G	T
29	chr29_4586437	0	4586437	A	G
29	chr29_4587092	0	4587092	T	C
29	chr29_4597348	0	4597348	G	T
29	chr29_4597879	0	4597879	T	C
29	chr29_4608209	0	4608209	G	A
29	chr29_4608777	0	4608777	A	G
29	chr29_4609243	0	4609243	A	C
29	chr29_4613899	0	4613899	T	C
29	chr29_4623866	0	4623866	A	G
29	chr29_4628131	0	4628131	C	G
29	chr29_4631405	0	4631405	G	A
29	chr29_4632892	0	4632892	T	C
29	chr29_4641352	0	4641352	C	T
29	chr29_4641589	0	4641589	T	C
29	chr29_4646460	0	4646460	A	G
29	chr29_4649937	0	4649937	T	C
29	chr29_4650841	0	4650841	G	C
29	chr29_4656204	0	4656204	T	C
29	chr29_4659476	0	4659476	A	G
29	chr29_4666541	0	4666541	T	C
29	chr29_4689146	0	4689146	G	A
29	chr29_4690419	0	4690419	G	A
29	chr29_4711958	0	4711958	A	G
29	chr29_4712446	0	4712446	T	G
29	chr29_4715807	0	4715807	A	G
29	chr29_4716311	0	4716311	G	A
29	chr29_4719477	0	4719477	A	G
29	chr29_4720832	0	4720832	A	G
29	chr29_4727019	0	4727019	A	G
29	chr29_4729951	0	4729951	C	A
29	chr29_4732509	0	4732509	T	G
29	chr29_4735772	0	4735772	A	G
29	chr29_4741953	0	4741953	T	C
29	chr29_4744712	0	4744712	T	C
29	chr29_4757733	0	4757733	C	G
29	chr29_4764066	0	4764066	C	A
29	chr29_4765976	0	4765976	T	C
29	chr29_4770973	0	4770973	C	A
29	chr29_4770990	0	4770990	T	C
29	chr29_4776177	0	4776177	A	G
29	chr29_4783817	0	4783817	A	G
29	chr29_4785482	0	4785482	G	A
29	chr29_4788278	0	4788278	A	T
29	chr29_4788435	0	4788435	G	T
29	chr29_4794682	0	4794682	A	G
29	chr29_4796991	0	4796991	T	C
29	chr29_4797908	0	4797908	T	A
29	chr29_4801751	0	4801751	C	A
29	chr29_4807550	0	4807550	C	T
29	chr29_4815029	0	4815029	G	A
29	chr29_4815858	0	4815858	C	T
29	chr29_4822941	0	4822941	A	G
29	chr29_4825963	0	4825963	G	A
29	chr29_4827483	0	4827483	C	A
29	chr29_4836043	0	4836043	T	C
29	chr29_4843973	0	4843973	T	C
29	chr29_4857220	0	4857220	G	A
29	chr29_4858980	0	4858980	G	A
29	chr29_4861644	0	4861644	C	T
29	chr29_4868326	0	4868326	A	C
29	chr29_4869890	0	4869890	C	T
29	chr29_4873440	0	4873440	T	A
29	chr29_4876926	0	4876926	A	G
29	chr29_4879961	0	4879961	T	C
29	chr29_4883765	0	4883765	G	T
29	chr29_4891461	0	4891461	C	G
29	chr29_4892078	0	4892078	A	G
29	chr29_4898338	0	4898338	T	C
29	chr29_4899275	0	4899275	C	G
29	chr29_4899783	0	4899783	G	A
29	chr29_4903563	0	4903563	C	T
29	chr29_4903589	0	4903589	C	T
29	chr29_4904193	0	4904193	G	C
29	chr29_4912459	0	4912459	G	C
29	chr29_4920539	0	4920539	G	A
29	chr29_4927447	0	4927447	A	G
29	chr29_4930350	0	4930350	C	T
29	chr29_4941703	0	4941703	T	C
29	chr29_4952480	0	4952480	G	A
29	chr29_4953477	0	4953477	C	T
29	chr29_4959519	0	4959519	T	C
29	chr29_4964443	0	4964443	A	T
29	chr29_4965634	0	4965634	T	G
29	chr29_4968603	0	4968603	T	C
29	chr29_4968992	0	4968992	C	A
29	chr29_4969542	0	4969542	T	C
29	chr29_4977672	0	4977672	T	C
29	chr29_4981882	0	4981882	A	G
29	chr29_4982018	0	4982018	A	G
29	chr29_4990018	0	4990018	T	C
29	chr29_4992634	0	4992634	C	A
29	chr29_4998157	0	4998157	A	G
29	chr29_5002150	0	5002150	G	A
29	chr29_5006147	0	5006147	G	A
29	chr29_5006293	0	5006293	G	A
29	chr29_5043902	0	5043902	G	A
29	chr29_5043946	0	5043946	G	A
29	chr29_5044058	0	5044058	C	T
29	chr29_5045450	0	5045450	T	G
29	chr29_5045672	0	5045672	T	C
29	chr29_5058571	0	5058571	T	C
29	chr29_5061661	0	5061661	G	C
29	chr29_5068036	0	5068036	G	C
29	chr29_5073290	0	5073290	G	T
29	chr29_5090056	0	5090056	T	C
29	chr29_5090679	0	5090679	G	A
29	chr29_5095162	0	5095162	C	G
29	chr29_5110465	0	5110465	C	T
29	chr29_5117992	0	5117992	G	A
29	chr29_5122527	0	5122527	T	A
29	chr29_5124194	0	5124194	C	T
29	chr29_5126463	0	5126463	A	C
29	chr29_5126981	0	5126981	T	C
29	chr29_5133201	0	5133201	A	G
29	chr29_5145114	0	5145114	A	G
29	chr29_5145388	0	5145388	T	C
29	chr29_5154596	0	5154596	A	G
29	chr29_5155141	0	5155141	A	G
29	chr29_5155227	0	5155227	C	G
29	chr29_5155271	0	5155271	A	G
29	chr29_5160160	0	5160160	G	T
29	chr29_5174476	0	5174476	A	C
29	chr29_5177874	0	5177874	A	G
29	chr29_5196539	0	5196539	T	C
29	chr29_5197839	0	5197839	C	T
29	chr29_5200250	0	5200250	A	G
29	chr29_5219746	0	5219746	G	C
29	chr29_5230751	0	5230751	T	C
29	chr29_5249168	0	5249168	A	C
29	chr29_5251408	0	5251408	G	A
29	chr29_5258855	0	5258855	G	A
29	chr29_5259663	0	5259663	T	G
29	chr29_5261460	0	5261460	C	T
29	chr29_5262164	0	5262164	C	G
29	chr29_5262320	0	5262320	T	C
29	chr29_5267987	0	5267987	T	C
29	chr29_5268070	0	5268070	G	T
29	chr29_5279811	0	5279811	T	G
29	chr29_5284221	0	5284221	T	C
29	chr29_5290232	0	5290232	G	A
29	chr29_5323326	0	5323326	G	A
29	chr29_5344252	0	5344252	C	T
29	chr29_5345480	0	5345480	T	C
29	chr29_5379026	0	5379026	T	G
29	chr29_5399991	0	5399991	T	A
29	chr29_5401380	0	5401380	T	C
29	chr29_5403724	0	5403724	C	T
29	chr29_5407718	0	5407718	C	T
29	chr29_5409718	0	5409718	A	G
29	chr29_5411733	0	5411733	C	G
29	chr29_5414241	0	5414241	A	G
29	chr29_5414779	0	5414779	C	T
29	chr29_5436823	0	5436823	A	T
29	chr29_5443157	0	5443157	A	C
29	chr29_5443635	0	5443635	A	G
29	chr29_5444932	0	5444932	A	G
29	chr29_5445038	0	5445038	G	A
29	chr29_5454508	0	5454508	A	G
29	chr29_5464118	0	5464118	G	A
29	chr29_5464905	0	5464905	G	A
29	chr29_5493454	0	5493454	G	T
29	chr29_5499587	0	5499587	G	A
29	chr29_5506188	0	5506188	C	T
29	chr29_5508125	0	5508125	A	C
29	chr29_5512103	0	5512103	A	T
29	chr29_5515278	0	5515278	G	T
29	chr29_5521023	0	5521023	A	G
29	chr29_5543182	0	5543182	C	G
29	chr29_5546791	0	5546791	T	C
29	chr29_5549280	0	5549280	C	A
29	chr29_5562487	0	5562487	T	A
29	chr29_5562829	0	5562829	C	T
29	chr29_5576444	0	5576444	G	A
29	chr29_5576484	0	5576484	A	T
29	chr29_5589139	0	5589139	A	C
29	chr29_5595452	0	5595452	G	A
29	chr29_5595893	0	5595893	T	C
29	chr29_5601211	0	5601211	G	T
29	chr29_5604865	0	5604865	A	G
29	chr29_5609797	0	5609797	T	G
29	chr29_5618262	0	5618262	C	T
29	chr29_5618354	0	5618354	A	G
29	chr29_5629896	0	5629896	T	C
29	chr29_5630075	0	5630075	A	G
29	chr29_5633088	0	5633088	G	C
29	chr29_5633685	0	5633685	C	T
29	chr29_5638880	0	5638880	C	T
29	chr29_5646414	0	5646414	A	G
29	chr29_5650626	0	5650626	C	T
29	chr29_5651612	0	5651612	A	G
29	chr29_5656056	0	5656056	T	C
29	chr29_5677021	0	5677021	A	G
29	chr29_5686187	0	5686187	A	G
29	chr29_5686673	0	5686673	T	G
29	chr29_5689044	0	5689044	A	G
29	chr29_5689216	0	5689216	A	G
29	chr29_5696665	0	5696665	G	A
29	chr29_5708876	0	5708876	C	G
29	chr29_5723751	0	5723751	C	G
29	chr29_5733346	0	5733346	G	C
29	chr29_5734094	0	5734094	T	C
29	chr29_5735192	0	5735192	A	T
29	chr29_5744875	0	5744875	T	A
29	chr29_5755288	0	5755288	T	C
29	chr29_5756000	0	5756000	A	T
29	chr29_5757449	0	5757449	A	T
29	chr29_5757492	0	5757492	C	T
29	chr29_5759525	0	5759525	C	A
29	chr29_5760579	0	5760579	C	T
29	chr29_5762425	0	5762425	T	C
29	chr29_5765691	0	5765691	T	A
29	chr29_5772483	0	5772483	G	A
29	chr29_5773751	0	5773751	T	C
29	chr29_5781965	0	5781965	A	G
29	chr29_5814804	0	5814804	C	A
29	chr29_5816838	0	5816838	G	A
29	chr29_5816974	0	5816974	A	G
29	chr29_5817005	0	5817005	G	T
29	chr29_5823361	0	5823361	G	A
29	chr29_5828819	0	5828819	A	G
29	chr29_5829070	0	5829070	C	T
29	chr29_5829219	0	5829219	T	C
29	chr29_5833606	0	5833606	G	A
29	chr29_5833789	0	5833789	G	T
29	chr29_5842218	0	5842218	T	C
29	chr29_5842937	0	5842937	A	G
29	chr29_5847057	0	5847057	T	C
29	chr29_5850232	0	5850232	G	T
29	chr29_5851263	0	5851263	G	T
29	chr29_5851468	0	5851468	C	G
29	chr29_5860525	0	5860525	G	A
29	chr29_5861176	0	5861176	C	T
29	chr29_5866698	0	5866698	G	A
29	chr29_5869736	0	5869736	T	C
29	chr29_5879688	0	5879688	T	C
29	chr29_5892852	0	5892852	C	T
29	chr29_5893189	0	5893189	T	A
29	chr29_5913132	0	5913132	C	A
29	chr29_5928042	0	5928042	A	G
29	chr29_5932093	0	5932093	G	A
29	chr29_5933944	0	5933944	G	T
29	chr29_5938380	0	5938380	C	G
29	chr29_5940100	0	5940100	C	A
29	chr29_5941008	0	5941008	A	T
29	chr29_5941345	0	5941345	G	A
29	chr29_5943108	0	5943108	T	G
29	chr29_5950842	0	5950842	C	A
29	chr29_5967070	0	5967070	C	T
29	chr29_5968885	0	5968885	T	C
29	chr29_5979266	0	5979266	C	T
29	chr29_5991951	0	5991951	T	C
29	chr29_6003889	0	6003889	G	A
29	chr29_6008475	0	6008475	A	G
29	chr29_6013642	0	6013642	C	T
29	chr29_6022036	0	6022036	C	T
29	chr29_6023684	0	6023684	G	A
29	chr29_6038914	0	6038914	C	G
29	chr29_6039190	0	6039190	T	C
29	chr29_6062902	0	6062902	A	C
29	chr29_6063496	0	6063496	A	C
29	chr29_6066268	0	6066268	G	A
29	chr29_6080038	0	6080038	G	T
29	chr29_6083907	0	6083907	G	T
29	chr29_6089903	0	6089903	A	G
29	chr29_6098547	0	6098547	A	G
29	chr29_6098798	0	6098798	G	A
29	chr29_6099813	0	6099813	G	C
29	chr29_6102047	0	6102047	T	A
29	chr29_6112444	0	6112444	T	C
29	chr29_6118759	0	6118759	T	A
29	chr29_6122726	0	6122726	G	C
29	chr29_6122831	0	6122831	G	A
29	chr29_6128399	0	6128399	T	G
29	chr29_6135551	0	6135551	T	C
29	chr29_6135963	0	6135963	A	G
29	chr29_6144945	0	6144945	T	C
29	chr29_6154013	0	6154013	T	C
29	chr29_6154714	0	6154714	C	G
29	chr29_6155501	0	6155501	T	C
29	chr29_6157962	0	6157962	T	C
29	chr29_6159883	0	6159883	T	A
29	chr29_6161861	0	6161861	T	C
29	chr29_6166033	0	6166033	G	A
29	chr29_6166151	0	6166151	T	C
29	chr29_6170084	0	6170084	T	C
29	chr29_6175351	0	6175351	T	C
29	chr29_6178261	0	6178261	T	C
29	chr29_6179147	0	6179147	A	G
29	chr29_6181241	0	6181241	T	C
29	chr29_6184825	0	6184825	G	C
29	chr29_6187672	0	6187672	A	C
29	chr29_6192866	0	6192866	T	A
29	chr29_6198341	0	6198341	T	C
29	chr29_6198847	0	6198847	T	A
29	chr29_6200022	0	6200022	T	C
29	chr29_6200855	0	6200855	G	A
29	chr29_6202073	0	6202073	T	C
29	chr29_6203217	0	6203217	G	C
29	chr29_6203970	0	6203970	A	G
29	chr29_6204405	0	6204405	C	T
29	chr29_6205669	0	6205669	A	G
29	chr29_6206531	0	6206531	C	T
29	chr29_6209113	0	6209113	C	T
29	chr29_6210201	0	6210201	T	G
29	chr29_6215289	0	6215289	C	T
29	chr29_6228558	0	6228558	G	A
29	chr29_6234556	0	6234556	A	C
29	chr29_6243135	0	6243135	T	C
29	chr29_6251895	0	6251895	G	A
29	chr29_6252373	0	6252373	T	G
29	chr29_6262147	0	6262147	G	A
29	chr29_6267107	0	6267107	T	C
29	chr29_6268308	0	6268308	G	A
29	chr29_6270321	0	6270321	T	C
29	chr29_6275734	0	6275734	C	T
29	chr29_6295065	0	6295065	T	G
29	chr29_6299078	0	6299078	A	T
29	chr29_6299936	0	6299936	G	C
29	chr29_6301481	0	6301481	G	A
29	chr29_6305751	0	6305751	T	C
29	chr29_6312215	0	6312215	G	A
29	chr29_6312627	0	6312627	C	G
29	chr29_6315450	0	6315450	T	G
29	chr29_6332530	0	6332530	C	G
29	chr29_6338848	0	6338848	A	G
29	chr29_6346630	0	6346630	C	A
29	chr29_6356637	0	6356637	C	T
29	chr29_6363441	0	6363441	C	T
29	chr29_6387949	0	6387949	C	T
29	chr29_6388380	0	6388380	G	A
29	chr29_6411814	0	6411814	A	C
29	chr29_6416833	0	6416833	A	G
29	chr29_6417059	0	6417059	T	G
29	chr29_6418208	0	6418208	G	T
29	chr29_6426256	0	6426256	T	C
29	chr29_6430256	0	6430256	C	T
29	chr29_6430955	0	6430955	T	C
29	chr29_6433206	0	6433206	G	A
29	chr29_6433507	0	6433507	A	G
29	chr29_6444709	0	6444709	C	G
29	chr29_6449574	0	6449574	C	T
29	chr29_6458169	0	6458169	C	T
29	chr29_6461695	0	6461695	C	T
29	chr29_6463456	0	6463456	C	T
29	chr29_6466170	0	6466170	C	T
29	chr29_6471560	0	6471560	G	C
29	chr29_6474715	0	6474715	T	C
29	chr29_6476144	0	6476144	C	T
29	chr29_6482717	0	6482717	T	C
29	chr29_6489686	0	6489686	A	T
29	chr29_6498646	0	6498646	A	G
29	chr29_6502431	0	6502431	C	T
29	chr29_6507946	0	6507946	T	C
29	chr29_6512007	0	6512007	C	T
29	chr29_6512168	0	6512168	A	G
29	chr29_6515311	0	6515311	C	G
29	chr29_6515641	0	6515641	C	T
29	chr29_6517919	0	6517919	A	T
29	chr29_6530335	0	6530335	A	G
29	chr29_6535678	0	6535678	C	G
29	chr29_6536856	0	6536856	C	T
29	chr29_6544877	0	6544877	G	A
29	chr29_6558622	0	6558622	T	C
29	chr29_6565265	0	6565265	C	G
29	chr29_6567255	0	6567255	G	A
29	chr29_6571290	0	6571290	A	G
29	chr29_6583555	0	6583555	G	A
29	chr29_6584322	0	6584322	G	T
29	chr29_6586866	0	6586866	A	G
29	chr29_6586943	0	6586943	C	T
29	chr29_6588412	0	6588412	A	G
29	chr29_6589867	0	6589867	C	T
29	chr29_6592155	0	6592155	C	A
29	chr29_6606161	0	6606161	A	G
29	chr29_6611809	0	6611809	G	C
29	chr29_6612490	0	6612490	T	G
29	chr29_6614096	0	6614096	G	A
29	chr29_6614182	0	6614182	T	C
29	chr29_6628005	0	6628005	T	G
29	chr29_6628055	0	6628055	G	A
29	chr29_6634899	0	6634899	A	G
29	chr29_6657782	0	6657782	C	T
29	chr29_6658883	0	6658883	A	G
29	chr29_6666211	0	6666211	G	T
29	chr29_6666800	0	6666800	A	C
29	chr29_6667298	0	6667298	T	G
29	chr29_6672396	0	6672396	C	A
29	chr29_6672436	0	6672436	A	G
29	chr29_6673905	0	6673905	T	C
29	chr29_6674998	0	6674998	T	C
29	chr29_6682441	0	6682441	C	G
29	chr29_6683892	0	6683892	G	T
29	chr29_6684384	0	6684384	A	G
29	chr29_6687254	0	6687254	G	A
29	chr29_6693437	0	6693437	C	A
29	chr29_6694717	0	6694717	C	T
29	chr29_6697030	0	6697030	G	A
29	chr29_6697571	0	6697571	A	G
29	chr29_6701430	0	6701430	C	T
29	chr29_6703751	0	6703751	A	G
29	chr29_6704505	0	6704505	G	C
29	chr29_6706749	0	6706749	T	C
29	chr29_6707408	0	6707408	G	A
29	chr29_6722497	0	6722497	C	T
29	chr29_6740128	0	6740128	T	C
29	chr29_6773860	0	6773860	T	C
29	chr29_6800772	0	6800772	C	G
29	chr29_6813749	0	6813749	T	C
29	chr29_6835873	0	6835873	T	G
29	chr29_6836391	0	6836391	C	A
29	chr29_6849534	0	6849534	G	A
29	chr29_6866392	0	6866392	A	G
29	chr29_6869419	0	6869419	C	G
29	chr29_6870158	0	6870158	A	G
29	chr29_6873385	0	6873385	C	T
29	chr29_6880508	0	6880508	G	T
29	chr29_6882226	0	6882226	T	C
29	chr29_6888540	0	6888540	T	C
29	chr29_6889025	0	6889025	A	G
29	chr29_6889251	0	6889251	A	G
29	chr29_6890640	0	6890640	G	A
29	chr29_6898303	0	6898303	G	A
29	chr29_6898878	0	6898878	T	C
29	chr29_6899366	0	6899366	G	A
29	chr29_6903632	0	6903632	T	C
29	chr29_6911626	0	6911626	T	C
29	chr29_6917658	0	6917658	G	C
29	chr29_6921764	0	6921764	C	T
29	chr29_6926382	0	6926382	A	G
29	chr29_6933861	0	6933861	A	G
29	chr29_6935386	0	6935386	C	T
29	chr29_6939603	0	6939603	T	C
29	chr29_6940671	0	6940671	G	T
29	chr29_6946853	0	6946853	A	G
29	chr29_6957314	0	6957314	G	A
29	chr29_6959521	0	6959521	G	A
29	chr29_6963137	0	6963137	A	C
29	chr29_6965895	0	6965895	C	G
29	chr29_6968860	0	6968860	A	C
29	chr29_6974237	0	6974237	C	T
29	chr29_6975945	0	6975945	G	C
29	chr29_6978388	0	6978388	G	A
29	chr29_6980128	0	6980128	T	C
29	chr29_6986295	0	6986295	C	G
29	chr29_6987259	0	6987259	T	C
29	chr29_6989796	0	6989796	C	A
29	chr29_6990260	0	6990260	T	C
29	chr29_6992004	0	6992004	T	C
29	chr29_6992729	0	6992729	C	G
29	chr29_7002875	0	7002875	T	C
29	chr29_7008025	0	7008025	A	G
29	chr29_7011125	0	7011125	T	C
29	chr29_7011544	0	7011544	T	C
29	chr29_7014553	0	7014553	C	G
29	chr29_7019845	0	7019845	C	T
29	chr29_7025226	0	7025226	G	A
29	chr29_7026155	0	7026155	C	G
29	chr29_7027862	0	7027862	C	G
29	chr29_7028696	0	7028696	A	G
29	chr29_7032762	0	7032762	T	C
29	chr29_7036206	0	7036206	T	C
29	chr29_7036641	0	7036641	T	C
29	chr29_7038179	0	7038179	C	T
29	chr29_7038575	0	7038575	C	T
29	chr29_7046155	0	7046155	T	C
29	chr29_7047038	0	7047038	A	C
29	chr29_7053611	0	7053611	T	G
29	chr29_7054117	0	7054117	C	T
29	chr29_7055792	0	7055792	T	C
29	chr29_7066846	0	7066846	C	T
29	chr29_7068749	0	7068749	C	G
29	chr29_7069173	0	7069173	G	A
29	chr29_7069726	0	7069726	A	G
29	chr29_7069829	0	7069829	C	T
29	chr29_7076202	0	7076202	T	C
29	chr29_7083286	0	7083286	C	G
29	chr29_7088518	0	7088518	G	T
29	chr29_7088909	0	7088909	G	T
29	chr29_7089831	0	7089831	A	G
29	chr29_7095868	0	7095868	T	C
29	chr29_7099432	0	7099432	G	C
29	chr29_7100488	0	7100488	C	T
29	chr29_7107069	0	7107069	C	T
29	chr29_7125741	0	7125741	A	G
29	chr29_7127969	0	7127969	C	T
29	chr29_7129920	0	7129920	T	C
29	chr29_7132982	0	7132982	A	G
29	chr29_7134046	0	7134046	G	A
29	chr29_7135575	0	7135575	C	T
29	chr29_7136102	0	7136102	G	C
29	chr29_7137707	0	7137707	T	C
29	chr29_7141988	0	7141988	C	G
29	chr29_7147677	0	7147677	G	A
29	chr29_7147760	0	7147760	A	G
29	chr29_7148892	0	7148892	T	A
29	chr29_7158630	0	7158630	G	T
29	chr29_7160188	0	7160188	T	G
29	chr29_7162722	0	7162722	A	G
29	chr29_7166199	0	7166199	A	G
29	chr29_7168951	0	7168951	C	G
29	chr29_7176543	0	7176543	A	G
29	chr29_7177749	0	7177749	C	A
29	chr29_7177971	0	7177971	A	C
29	chr29_7178375	0	7178375	G	C
29	chr29_7184835	0	7184835	A	G
29	chr29_7187186	0	7187186	C	T
29	chr29_7188294	0	7188294	G	A
29	chr29_7193572	0	7193572	A	G
29	chr29_7194670	0	7194670	C	A
29	chr29_7206911	0	7206911	A	G
29	chr29_7211196	0	7211196	T	G
29	chr29_7211777	0	7211777	C	T
29	chr29_7216274	0	7216274	A	T
29	chr29_7223630	0	7223630	A	G
29	chr29_7224556	0	7224556	C	T
29	chr29_7230988	0	7230988	C	A
29	chr29_7232412	0	7232412	G	C
29	chr29_7233896	0	7233896	A	G
29	chr29_7237417	0	7237417	C	T
29	chr29_7237447	0	7237447	G	T
29	chr29_7237456	0	7237456	G	C
29	chr29_7250163	0	7250163	C	T
29	chr29_7262307	0	7262307	C	G
29	chr29_7265185	0	7265185	T	C
29	chr29_7267481	0	7267481	A	C
29	chr29_7278898	0	7278898	G	T
29	chr29_7278985	0	7278985	A	G
29	chr29_7279103	0	7279103	T	C
29	chr29_7284357	0	7284357	A	G
29	chr29_7285893	0	7285893	C	G
29	chr29_7286236	0	7286236	C	T
29	chr29_7286895	0	7286895	G	A
29	chr29_7293907	0	7293907	C	T
29	chr29_7297277	0	7297277	T	C
29	chr29_7297695	0	7297695	A	G
29	chr29_7300472	0	7300472	A	G
29	chr29_7302366	0	7302366	G	T
29	chr29_7319705	0	7319705	T	C
29	chr29_7325501	0	7325501	G	A
29	chr29_7329314	0	7329314	C	T
29	chr29_7330740	0	7330740	C	T
29	chr29_7339148	0	7339148	G	A
29	chr29_7342927	0	7342927	A	C
29	chr29_7344608	0	7344608	G	A
29	chr29_7347351	0	7347351	G	A
29	chr29_7349863	0	7349863	G	A
29	chr29_7359431	0	7359431	C	T
29	chr29_7360642	0	7360642	A	G
29	chr29_7360999	0	7360999	A	G
29	chr29_7365700	0	7365700	G	A
29	chr29_7365712	0	7365712	C	T
29	chr29_7372796	0	7372796	C	T
29	chr29_7375544	0	7375544	C	T
29	chr29_7376134	0	7376134	T	G
29	chr29_7378011	0	7378011	A	G
29	chr29_7380188	0	7380188	G	A
29	chr29_7386350	0	7386350	T	G
29	chr29_7393193	0	7393193	A	C
29	chr29_7395298	0	7395298	T	C
29	chr29_7397430	0	7397430	A	G
29	chr29_7397829	0	7397829	G	C
29	chr29_7403513	0	7403513	T	C
29	chr29_7403746	0	7403746	G	T
29	chr29_7405228	0	7405228	T	C
29	chr29_7409785	0	7409785	A	G
29	chr29_7421746	0	7421746	G	T
29	chr29_7439687	0	7439687	C	A
29	chr29_7444590	0	7444590	C	T
29	chr29_7445840	0	7445840	A	G
29	chr29_7449901	0	7449901	T	C
29	chr29_7450266	0	7450266	G	T
29	chr29_7452888	0	7452888	G	A
29	chr29_7453548	0	7453548	G	A
29	chr29_7455669	0	7455669	T	C
29	chr29_7458181	0	7458181	A	G
29	chr29_7458284	0	7458284	G	A
29	chr29_7460124	0	7460124	G	A
29	chr29_7461092	0	7461092	T	C
29	chr29_7462154	0	7462154	A	G
29	chr29_7466418	0	7466418	A	G
29	chr29_7466793	0	7466793	A	G
29	chr29_7467939	0	7467939	T	C
29	chr29_7469252	0	7469252	A	G
29	chr29_7471232	0	7471232	T	C
29	chr29_7472623	0	7472623	T	C
29	chr29_7474467	0	7474467	G	C
29	chr29_7474581	0	7474581	C	T
29	chr29_7476207	0	7476207	C	A
29	chr29_7477882	0	7477882	G	A
29	chr29_7478561	0	7478561	A	T
29	chr29_7481178	0	7481178	C	A
29	chr29_7489482	0	7489482	A	G
29	chr29_7491514	0	7491514	T	C
29	chr29_7497117	0	7497117	A	G
29	chr29_7501714	0	7501714	T	C
29	chr29_7504352	0	7504352	A	G
29	chr29_7508640	0	7508640	T	C
29	chr29_7512322	0	7512322	G	A
29	chr29_7514292	0	7514292	C	G
29	chr29_7515196	0	7515196	T	C
29	chr29_7518125	0	7518125	A	G
29	chr29_7525818	0	7525818	C	A
29	chr29_7527019	0	7527019	G	A
29	chr29_7531817	0	7531817	C	T
29	chr29_7534190	0	7534190	G	T
29	chr29_7535456	0	7535456	A	G
29	chr29_7535494	0	7535494	C	G
29	chr29_7538012	0	7538012	T	G
29	chr29_7538037	0	7538037	G	T
29	chr29_7541332	0	7541332	T	C
29	chr29_7541974	0	7541974	G	A
29	chr29_7542046	0	7542046	G	A
29	chr29_7543395	0	7543395	T	C
29	chr29_7544579	0	7544579	T	C
29	chr29_7545071	0	7545071	G	A
29	chr29_7550002	0	7550002	G	A
29	chr29_7551795	0	7551795	C	A
29	chr29_7554338	0	7554338	A	G
29	chr29_7554374	0	7554374	T	G
29	chr29_7557179	0	7557179	T	C
29	chr29_7560088	0	7560088	T	C
29	chr29_7560694	0	7560694	A	G
29	chr29_7561743	0	7561743	G	A
29	chr29_7564080	0	7564080	A	C
29	chr29_7574542	0	7574542	C	G
29	chr29_7577877	0	7577877	T	C
29	chr29_7578558	0	7578558	A	G
29	chr29_7580064	0	7580064	G	C
29	chr29_7582058	0	7582058	A	G
29	chr29_7583264	0	7583264	G	A
29	chr29_7584476	0	7584476	C	T
29	chr29_7585367	0	7585367	G	T
29	chr29_7587515	0	7587515	T	C
29	chr29_7595511	0	7595511	T	C
29	chr29_7597939	0	7597939	G	A
29	chr29_7598621	0	7598621	T	G
29	chr29_7604035	0	7604035	C	G
29	chr29_7606922	0	7606922	T	C
29	chr29_7607726	0	7607726	T	C
29	chr29_7612839	0	7612839	T	C
29	chr29_7631872	0	7631872	T	C
29	chr29_7637334	0	7637334	T	G
29	chr29_7638121	0	7638121	C	T
29	chr29_7647194	0	7647194	T	C
29	chr29_7647983	0	7647983	G	C
29	chr29_7648150	0	7648150	T	C
29	chr29_7649020	0	7649020	A	G
29	chr29_7666644	0	7666644	C	T
29	chr29_7670781	0	7670781	T	C
29	chr29_7673234	0	7673234	C	T
29	chr29_7685929	0	7685929	A	G
29	chr29_7686299	0	7686299	G	A
29	chr29_7705562	0	7705562	C	T
29	chr29_7709676	0	7709676	C	A
29	chr29_7715725	0	7715725	G	A
29	chr29_7719378	0	7719378	C	A
29	chr29_7722509	0	7722509	G	A
29	chr29_7724460	0	7724460	C	G
29	chr29_7726510	0	7726510	A	G
29	chr29_7740308	0	7740308	C	T
29	chr29_7743825	0	7743825	T	C
29	chr29_7748583	0	7748583	G	A
29	chr29_7750878	0	7750878	A	G
29	chr29_7751425	0	7751425	T	C
29	chr29_7751736	0	7751736	A	G
29	chr29_7753434	0	7753434	T	C
29	chr29_7754759	0	7754759	T	G
29	chr29_7767570	0	7767570	C	A
29	chr29_7769445	0	7769445	A	G
29	chr29_7770287	0	7770287	G	T
29	chr29_7771420	0	7771420	G	A
29	chr29_7772540	0	7772540	G	A
29	chr29_7775736	0	7775736	T	C
29	chr29_7784549	0	7784549	T	C
29	chr29_7784722	0	7784722	T	C
29	chr29_7793389	0	7793389	T	C
29	chr29_7807044	0	7807044	T	C
29	chr29_7807744	0	7807744	A	G
29	chr29_7810151	0	7810151	T	C
29	chr29_7812479	0	7812479	G	T
29	chr29_7813476	0	7813476	G	C
29	chr29_7816611	0	7816611	C	T
29	chr29_7816637	0	7816637	C	T
29	chr29_7816787	0	7816787	C	A
29	chr29_7832001	0	7832001	T	C
29	chr29_7835110	0	7835110	G	A
29	chr29_7844686	0	7844686	T	C
29	chr29_7845096	0	7845096	G	A
29	chr29_7851660	0	7851660	A	G
29	chr29_7856291	0	7856291	G	A
29	chr29_7866211	0	7866211	T	C
29	chr29_7867810	0	7867810	A	G
29	chr29_7869868	0	7869868	C	T
29	chr29_7874637	0	7874637	A	C
29	chr29_7877020	0	7877020	C	T
29	chr29_7878627	0	7878627	A	C
29	chr29_7880820	0	7880820	A	G
29	chr29_7886225	0	7886225	C	T
29	chr29_7887299	0	7887299	A	G
29	chr29_7894733	0	7894733	A	G
29	chr29_7895238	0	7895238	T	A
29	chr29_7905309	0	7905309	G	T
29	chr29_7913875	0	7913875	T	C
29	chr29_7917062	0	7917062	G	T
29	chr29_7917346	0	7917346	T	C
29	chr29_7918187	0	7918187	C	T
29	chr29_7920739	0	7920739	G	A
29	chr29_7923836	0	7923836	G	C
29	chr29_7926933	0	7926933	T	A
29	chr29_7933736	0	7933736	A	T
29	chr29_7933744	0	7933744	A	G
29	chr29_7936727	0	7936727	C	T
29	chr29_7937360	0	7937360	G	A
29	chr29_7944490	0	7944490	T	C
29	chr29_7945739	0	7945739	A	G
29	chr29_7947419	0	7947419	A	G
29	chr29_7951202	0	7951202	A	G
29	chr29_7951977	0	7951977	C	A
29	chr29_7958665	0	7958665	T	G
29	chr29_7969187	0	7969187	A	C
29	chr29_7969716	0	7969716	T	G
29	chr29_7971177	0	7971177	A	G
29	chr29_7972102	0	7972102	G	C
29	chr29_7973047	0	7973047	T	C
29	chr29_7976201	0	7976201	T	C
29	chr29_7985800	0	7985800	G	T
29	chr29_7992041	0	7992041	T	C
29	chr29_7996727	0	7996727	C	A
29	chr29_8004738	0	8004738	T	C
29	chr29_8004814	0	8004814	A	G
29	chr29_8005960	0	8005960	A	G
29	chr29_8013813	0	8013813	G	A
29	chr29_8015527	0	8015527	T	C
29	chr29_8016697	0	8016697	G	A
29	chr29_8017268	0	8017268	T	G
29	chr29_8021014	0	8021014	T	C
29	chr29_8023360	0	8023360	T	C
29	chr29_8027926	0	8027926	T	C
29	chr29_8029529	0	8029529	G	A
29	chr29_8032231	0	8032231	G	C
29	chr29_8033650	0	8033650	A	G
29	chr29_8033911	0	8033911	C	T
29	chr29_8034041	0	8034041	G	A
29	chr29_8035272	0	8035272	T	C
29	chr29_8040064	0	8040064	A	G
29	chr29_8041382	0	8041382	T	C
29	chr29_8046741	0	8046741	T	C
29	chr29_8048785	0	8048785	C	G
29	chr29_8049059	0	8049059	C	T
29	chr29_8049819	0	8049819	A	G
29	chr29_8055523	0	8055523	T	C
29	chr29_8055991	0	8055991	T	C
29	chr29_8061965	0	8061965	T	C
29	chr29_8067433	0	8067433	A	G
29	chr29_8068044	0	8068044	T	A
29	chr29_8068793	0	8068793	T	C
29	chr29_8073839	0	8073839	A	G
29	chr29_8086314	0	8086314	C	T
29	chr29_8116454	0	8116454	A	G
29	chr29_8116710	0	8116710	A	G
29	chr29_8118932	0	8118932	C	T
29	chr29_8120845	0	8120845	A	G
29	chr29_8121462	0	8121462	G	C
29	chr29_8127429	0	8127429	C	T
29	chr29_8131104	0	8131104	T	C
29	chr29_8136630	0	8136630	T	G
29	chr29_8139629	0	8139629	C	G
29	chr29_8140170	0	8140170	C	A
29	chr29_8142761	0	8142761	A	G
29	chr29_8156730	0	8156730	G	T
29	chr29_8158391	0	8158391	A	C
29	chr29_8159057	0	8159057	A	G
29	chr29_8159336	0	8159336	C	A
29	chr29_8170730	0	8170730	G	T
29	chr29_8182506	0	8182506	G	C
29	chr29_8188307	0	8188307	A	G
29	chr29_8190307	0	8190307	T	C
29	chr29_8196386	0	8196386	G	A
29	chr29_8198815	0	8198815	A	T
29	chr29_8201225	0	8201225	T	C
29	chr29_8204948	0	8204948	G	T
29	chr29_8207410	0	8207410	A	C
29	chr29_8209885	0	8209885	T	C
29	chr29_8216617	0	8216617	A	C
29	chr29_8218779	0	8218779	G	A
29	chr29_8220192	0	8220192	C	G
29	chr29_8220663	0	8220663	T	C
29	chr29_8231333	0	8231333	A	G
29	chr29_8233979	0	8233979	T	C
29	chr29_8241687	0	8241687	G	A
29	chr29_8246313	0	8246313	T	G
29	chr29_8246341	0	8246341	A	C
29	chr29_8249246	0	8249246	T	C
29	chr29_8249909	0	8249909	C	T
29	chr29_8265805	0	8265805	G	A
29	chr29_8271291	0	8271291	T	C
29	chr29_8275160	0	8275160	A	G
29	chr29_8277002	0	8277002	C	T
29	chr29_8277983	0	8277983	G	A
29	chr29_8278155	0	8278155	A	G
29	chr29_8280335	0	8280335	G	A
29	chr29_8282600	0	8282600	T	C
29	chr29_8292610	0	8292610	A	G
29	chr29_8293688	0	8293688	C	G
29	chr29_8297063	0	8297063	A	G
29	chr29_8300955	0	8300955	C	A
29	chr29_8301215	0	8301215	T	C
29	chr29_8302930	0	8302930	T	C
29	chr29_8306776	0	8306776	A	T
29	chr29_8307428	0	8307428	G	A
29	chr29_8311431	0	8311431	G	C
29	chr29_8314647	0	8314647	A	G
29	chr29_8316110	0	8316110	A	T
29	chr29_8317745	0	8317745	G	A
29	chr29_8322973	0	8322973	A	G
29	chr29_8340925	0	8340925	T	C
29	chr29_8348634	0	8348634	A	G
29	chr29_8364323	0	8364323	A	G
29	chr29_8364821	0	8364821	A	G
29	chr29_8366398	0	8366398	A	G
29	chr29_8367104	0	8367104	G	T
29	chr29_8386055	0	8386055	T	C
29	chr29_8395611	0	8395611	A	G
29	chr29_8398423	0	8398423	G	T
29	chr29_8398585	0	8398585	G	C
29	chr29_8399420	0	8399420	T	C
29	chr29_8399610	0	8399610	C	A
29	chr29_8402626	0	8402626	T	C
29	chr29_8412662	0	8412662	T	C
29	chr29_8414307	0	8414307	C	T
29	chr29_8417001	0	8417001	A	G
29	chr29_8427430	0	8427430	G	A
29	chr29_8430722	0	8430722	T	G
29	chr29_8431191	0	8431191	G	T
29	chr29_8437207	0	8437207	C	T
29	chr29_8437461	0	8437461	G	A
29	chr29_8441529	0	8441529	C	T
29	chr29_8441854	0	8441854	G	A
29	chr29_8447556	0	8447556	G	A
29	chr29_8448258	0	8448258	G	A
29	chr29_8451280	0	8451280	T	A
29	chr29_8460655	0	8460655	A	G
29	chr29_8466711	0	8466711	T	A
29	chr29_8467834	0	8467834	C	T
29	chr29_8471313	0	8471313	C	T
29	chr29_8480770	0	8480770	A	G
29	chr29_8481725	0	8481725	T	C
29	chr29_8491864	0	8491864	G	C
29	chr29_8495461	0	8495461	A	G
29	chr29_8499539	0	8499539	T	C
29	chr29_8499655	0	8499655	C	G
29	chr29_8504527	0	8504527	T	C
29	chr29_8504948	0	8504948	A	G
29	chr29_8524234	0	8524234	C	T
29	chr29_8527642	0	8527642	G	A
29	chr29_8535915	0	8535915	G	A
29	chr29_8541098	0	8541098	T	C
29	chr29_8554203	0	8554203	A	G
29	chr29_8581595	0	8581595	T	C
29	chr29_8583435	0	8583435	A	G
29	chr29_8583451	0	8583451	A	G
29	chr29_8598802	0	8598802	C	T
29	chr29_8607556	0	8607556	C	T
29	chr29_8617058	0	8617058	C	T
29	chr29_8625372	0	8625372	A	G
29	chr29_8635214	0	8635214	T	C
29	chr29_8641833	0	8641833	A	G
29	chr29_8641869	0	8641869	T	C
29	chr29_8643890	0	8643890	T	G
29	chr29_8647040	0	8647040	A	T
29	chr29_8648916	0	8648916	T	G
29	chr29_8650569	0	8650569	A	T
29	chr29_8651233	0	8651233	G	A
29	chr29_8652605	0	8652605	A	T
29	chr29_8657020	0	8657020	T	C
29	chr29_8669704	0	8669704	G	A
29	chr29_8673141	0	8673141	G	A
29	chr29_8676099	0	8676099	C	T
29	chr29_8676634	0	8676634	T	C
29	chr29_8677136	0	8677136	C	G
29	chr29_8677946	0	8677946	T	C
29	chr29_8682053	0	8682053	C	T
29	chr29_8683867	0	8683867	C	G
29	chr29_8697274	0	8697274	T	C
29	chr29_8698958	0	8698958	A	T
29	chr29_8701352	0	8701352	C	T
29	chr29_8703617	0	8703617	G	A
29	chr29_8704090	0	8704090	A	G
29	chr29_8714457	0	8714457	A	T
29	chr29_8715805	0	8715805	C	T
29	chr29_8721995	0	8721995	C	T
29	chr29_8722214	0	8722214	T	C
29	chr29_8727550	0	8727550	T	C
29	chr29_8729219	0	8729219	G	C
29	chr29_8738723	0	8738723	G	A
29	chr29_8753845	0	8753845	C	T
29	chr29_8754136	0	8754136	T	G
29	chr29_8755217	0	8755217	C	T
29	chr29_8762185	0	8762185	A	T
29	chr29_8765012	0	8765012	A	C
29	chr29_8766634	0	8766634	C	G
29	chr29_8766662	0	8766662	T	C
29	chr29_8771950	0	8771950	C	T
29	chr29_8779949	0	8779949	T	C
29	chr29_8780699	0	8780699	T	C
29	chr29_8781685	0	8781685	T	G
29	chr29_8785071	0	8785071	T	C
29	chr29_8793457	0	8793457	G	C
29	chr29_8799057	0	8799057	A	G
29	chr29_8801951	0	8801951	A	G
29	chr29_8807519	0	8807519	C	T
29	chr29_8809721	0	8809721	G	A
29	chr29_8810893	0	8810893	A	G
29	chr29_8812711	0	8812711	C	T
29	chr29_8813263	0	8813263	G	A
29	chr29_8818264	0	8818264	T	C
29	chr29_8821725	0	8821725	C	T
29	chr29_8826709	0	8826709	T	C
29	chr29_8832275	0	8832275	C	G
29	chr29_8832344	0	8832344	A	G
29	chr29_8837266	0	8837266	G	A
29	chr29_8839401	0	8839401	T	C
29	chr29_8839453	0	8839453	G	T
29	chr29_8840607	0	8840607	C	T
29	chr29_8842765	0	8842765	T	G
29	chr29_8843364	0	8843364	T	C
29	chr29_8843643	0	8843643	G	A
29	chr29_8859248	0	8859248	G	C
29	chr29_8863668	0	8863668	T	C
29	chr29_8866486	0	8866486	G	A
29	chr29_8878160	0	8878160	A	G
29	chr29_8878784	0	8878784	A	G
29	chr29_8886250	0	8886250	A	C
29	chr29_8886392	0	8886392	T	C
29	chr29_8890999	0	8890999	A	G
29	chr29_8896088	0	8896088	G	A
29	chr29_8898718	0	8898718	T	C
29	chr29_8899317	0	8899317	T	G
29	chr29_8903388	0	8903388	T	C
29	chr29_8910792	0	8910792	G	A
29	chr29_8911753	0	8911753	A	G
29	chr29_8912394	0	8912394	C	G
29	chr29_8916664	0	8916664	A	G
29	chr29_8924836	0	8924836	C	G
29	chr29_8947470	0	8947470	C	G
29	chr29_8949107	0	8949107	A	G
29	chr29_8950484	0	8950484	T	C
29	chr29_8960542	0	8960542	T	C
29	chr29_8960944	0	8960944	A	C
29	chr29_8973171	0	8973171	A	T
29	chr29_8976314	0	8976314	C	T
29	chr29_8979197	0	8979197	C	T
29	chr29_8997349	0	8997349	A	G
29	chr29_9000024	0	9000024	C	T
29	chr29_9005239	0	9005239	A	G
29	chr29_9005417	0	9005417	C	T
29	chr29_9005997	0	9005997	A	G
29	chr29_9007102	0	9007102	C	T
29	chr29_9007694	0	9007694	G	T
29	chr29_9011992	0	9011992	A	G
29	chr29_9017101	0	9017101	A	G
29	chr29_9022589	0	9022589	G	C
29	chr29_9023423	0	9023423	A	G
29	chr29_9026313	0	9026313	C	T
29	chr29_9028506	0	9028506	A	T
29	chr29_9031932	0	9031932	T	G
29	chr29_9033756	0	9033756	C	G
29	chr29_9038239	0	9038239	G	C
29	chr29_9048730	0	9048730	T	A
29	chr29_9051441	0	9051441	T	C
29	chr29_9052300	0	9052300	C	T
29	chr29_9054070	0	9054070	T	C
29	chr29_9061648	0	9061648	C	G
29	chr29_9061839	0	9061839	A	G
29	chr29_9061889	0	9061889	G	A
29	chr29_9063677	0	9063677	G	A
29	chr29_9064264	0	9064264	C	T
29	chr29_9071740	0	9071740	G	A
29	chr29_9075746	0	9075746	T	C
29	chr29_9083608	0	9083608	T	C
29	chr29_9096054	0	9096054	A	G
29	chr29_9098887	0	9098887	G	T
29	chr29_9105269	0	9105269	T	C
29	chr29_9109957	0	9109957	A	G
29	chr29_9118296	0	9118296	T	G
29	chr29_9119755	0	9119755	T	G
29	chr29_9127781	0	9127781	G	C
29	chr29_9130457	0	9130457	G	A
29	chr29_9140669	0	9140669	G	T
29	chr29_9141006	0	9141006	A	G
29	chr29_9150611	0	9150611	G	A
29	chr29_9158619	0	9158619	C	T
29	chr29_9158685	0	9158685	T	C
29	chr29_9162387	0	9162387	G	A
29	chr29_9166955	0	9166955	C	G
29	chr29_9168532	0	9168532	T	A
29	chr29_9183879	0	9183879	A	G
29	chr29_9192186	0	9192186	A	T
29	chr29_9229731	0	9229731	C	G
29	chr29_9229928	0	9229928	A	G
29	chr29_9237741	0	9237741	G	A
29	chr29_9246979	0	9246979	C	T
29	chr29_9247930	0	9247930	A	G
29	chr29_9253156	0	9253156	T	G
29	chr29_9254657	0	9254657	A	C
29	chr29_9260933	0	9260933	C	T
29	chr29_9264077	0	9264077	G	A
29	chr29_9276259	0	9276259	C	T
29	chr29_9277047	0	9277047	C	T
29	chr29_9277532	0	9277532	T	C
29	chr29_9279655	0	9279655	A	G
29	chr29_9287470	0	9287470	C	A
29	chr29_9292098	0	9292098	T	C
29	chr29_9303811	0	9303811	A	G
29	chr29_9314991	0	9314991	A	G
29	chr29_9327683	0	9327683	C	A
29	chr29_9330103	0	9330103	T	G
29	chr29_9332159	0	9332159	G	A
29	chr29_9333561	0	9333561	G	A
29	chr29_9347819	0	9347819	G	T
29	chr29_9356677	0	9356677	T	C
29	chr29_9369874	0	9369874	C	A
29	chr29_9379390	0	9379390	T	C
29	chr29_9381786	0	9381786	G	A
29	chr29_9387823	0	9387823	T	C
29	chr29_9389866	0	9389866	A	G
29	chr29_9397501	0	9397501	T	C
29	chr29_9409025	0	9409025	C	T
29	chr29_9413656	0	9413656	G	A
29	chr29_9415055	0	9415055	T	C
29	chr29_9415986	0	9415986	G	T
29	chr29_9429009	0	9429009	G	A
29	chr29_9429501	0	9429501	C	T
29	chr29_9432425	0	9432425	C	A
29	chr29_9433859	0	9433859	C	G
29	chr29_9435189	0	9435189	C	G
29	chr29_9436363	0	9436363	T	C
29	chr29_9440067	0	9440067	A	G
29	chr29_9450508	0	9450508	C	A
29	chr29_9452246	0	9452246	A	G
29	chr29_9455047	0	9455047	G	A
29	chr29_9458765	0	9458765	A	T
29	chr29_9461978	0	9461978	T	G
29	chr29_9462941	0	9462941	G	A
29	chr29_9464416	0	9464416	C	A
29	chr29_9470993	0	9470993	T	G
29	chr29_9472717	0	9472717	C	T
29	chr29_9473277	0	9473277	G	C
29	chr29_9479006	0	9479006	A	G
29	chr29_9481599	0	9481599	T	G
29	chr29_9491278	0	9491278	A	G
29	chr29_9491340	0	9491340	C	T
29	chr29_9492032	0	9492032	C	T
29	chr29_9492769	0	9492769	C	A
29	chr29_9499558	0	9499558	C	T
29	chr29_9502797	0	9502797	C	T
29	chr29_9504966	0	9504966	C	T
29	chr29_9520657	0	9520657	G	T
29	chr29_9525866	0	9525866	G	A
29	chr29_9532837	0	9532837	T	C
29	chr29_9535863	0	9535863	T	C
29	chr29_9536505	0	9536505	G	C
29	chr29_9536926	0	9536926	G	C
29	chr29_9537030	0	9537030	G	C
29	chr29_9539449	0	9539449	T	C
29	chr29_9540534	0	9540534	A	G
29	chr29_9548989	0	9548989	T	C
29	chr29_9550883	0	9550883	A	G
29	chr29_9552137	0	9552137	C	G
29	chr29_9555030	0	9555030	C	T
29	chr29_9557062	0	9557062	T	C
29	chr29_9558818	0	9558818	A	G
29	chr29_9561680	0	9561680	A	G
29	chr29_9563597	0	9563597	T	C
29	chr29_9567837	0	9567837	A	G
29	chr29_9569168	0	9569168	G	A
29	chr29_9576211	0	9576211	T	C
29	chr29_9583094	0	9583094	G	A
29	chr29_9583231	0	9583231	A	G
29	chr29_9588988	0	9588988	A	G
29	chr29_9593815	0	9593815	T	C
29	chr29_9599234	0	9599234	T	C
29	chr29_9603643	0	9603643	G	A
29	chr29_9607903	0	9607903	T	C
29	chr29_9609738	0	9609738	T	C
29	chr29_9611348	0	9611348	C	T
29	chr29_9612440	0	9612440	T	G
29	chr29_9613226	0	9613226	T	C
29	chr29_9616772	0	9616772	T	C
29	chr29_9619635	0	9619635	T	C
29	chr29_9622477	0	9622477	G	A
29	chr29_9626748	0	9626748	G	A
29	chr29_9630410	0	9630410	A	G
29	chr29_9633543	0	9633543	C	T
29	chr29_9638560	0	9638560	T	G
29	chr29_9639166	0	9639166	G	A
29	chr29_9662014	0	9662014	C	A
29	chr29_9669822	0	9669822	T	C
29	chr29_9677730	0	9677730	G	T
29	chr29_9679580	0	9679580	T	A
29	chr29_9680041	0	9680041	A	T
29	chr29_9691406	0	9691406	A	T
29	chr29_9703178	0	9703178	G	T
29	chr29_9708023	0	9708023	C	T
29	chr29_9710519	0	9710519	G	A
29	chr29_9714546	0	9714546	T	C
29	chr29_9718864	0	9718864	T	C
29	chr29_9729155	0	9729155	C	T
29	chr29_9735427	0	9735427	A	G
29	chr29_9736693	0	9736693	G	C
29	chr29_9736728	0	9736728	A	G
29	chr29_9738462	0	9738462	G	T
29	chr29_9738464	0	9738464	G	A
29	chr29_9743056	0	9743056	G	A
29	chr29_9743060	0	9743060	A	G
29	chr29_9748391	0	9748391	G	A
29	chr29_9752718	0	9752718	A	G
29	chr29_9754969	0	9754969	C	T
29	chr29_9787260	0	9787260	G	A
29	chr29_9788183	0	9788183	T	G
29	chr29_9798707	0	9798707	A	T
29	chr29_9800747	0	9800747	A	G
29	chr29_9807082	0	9807082	C	T
29	chr29_9811403	0	9811403	T	C
29	chr29_9819732	0	9819732	A	G
29	chr29_9822091	0	9822091	A	G
29	chr29_9830353	0	9830353	A	G
29	chr29_9837899	0	9837899	C	T
29	chr29_9841262	0	9841262	G	C
29	chr29_9853300	0	9853300	C	T
29	chr29_9857144	0	9857144	A	G
29	chr29_9857935	0	9857935	G	T
29	chr29_9859622	0	9859622	T	C
29	chr29_9869342	0	9869342	C	A
29	chr29_9888938	0	9888938	C	T
29	chr29_9899196	0	9899196	C	T
29	chr29_9901033	0	9901033	C	T
29	chr29_9901477	0	9901477	T	A
29	chr29_9901807	0	9901807	C	T
29	chr29_9903613	0	9903613	A	G
29	chr29_9906400	0	9906400	C	T
29	chr29_9911800	0	9911800	G	T
29	chr29_9925305	0	9925305	C	G
29	chr29_9926216	0	9926216	G	A
29	chr29_9936646	0	9936646	G	C
29	chr29_9939724	0	9939724	G	A
29	chr29_9944373	0	9944373	C	T
29	chr29_9957893	0	9957893	C	G
29	chr29_9964995	0	9964995	T	G
29	chr29_9976835	0	9976835	T	C
29	chr29_9983582	0	9983582	C	A
29	chr29_9987510	0	9987510	G	C
29	chr29_9999248	0	9999248	A	C
29	chr29_10004732	0	10004732	T	C
29	chr29_10008156	0	10008156	C	T
29	chr29_10009831	0	10009831	T	C
29	chr29_10013328	0	10013328	A	G
29	chr29_10013669	0	10013669	T	G
29	chr29_10013957	0	10013957	C	T
29	chr29_10017478	0	10017478	C	T
29	chr29_10023575	0	10023575	A	C
29	chr29_10038273	0	10038273	G	A
29	chr29_10040358	0	10040358	G	C
29	chr29_10047204	0	10047204	C	G
29	chr29_10057772	0	10057772	C	T
29	chr29_10064137	0	10064137	G	A
29	chr29_10066042	0	10066042	A	G
29	chr29_10071998	0	10071998	C	G
29	chr29_10072995	0	10072995	T	C
29	chr29_10091325	0	10091325	T	C
29	chr29_10099202	0	10099202	C	T
29	chr29_10099620	0	10099620	G	C
29	chr29_10105721	0	10105721	C	G
29	chr29_10115664	0	10115664	C	G
29	chr29_10121526	0	10121526	C	A
29	chr29_10124356	0	10124356	A	G
29	chr29_10128078	0	10128078	T	G
29	chr29_10130011	0	10130011	G	A
29	chr29_10153131	0	10153131	C	T
29	chr29_10153630	0	10153630	C	T
29	chr29_10158609	0	10158609	A	G
29	chr29_10164625	0	10164625	C	T
29	chr29_10164912	0	10164912	A	G
29	chr29_10168478	0	10168478	C	T
29	chr29_10168935	0	10168935	G	C
29	chr29_10172108	0	10172108	C	T
29	chr29_10176514	0	10176514	G	A
29	chr29_10193550	0	10193550	A	G
29	chr29_10206639	0	10206639	T	C
29	chr29_10206684	0	10206684	T	G
29	chr29_10207581	0	10207581	A	G
29	chr29_10209263	0	10209263	C	G
29	chr29_10236835	0	10236835	A	G
29	chr29_10239288	0	10239288	C	G
29	chr29_10241345	0	10241345	T	C
29	chr29_10245759	0	10245759	T	C
29	chr29_10248595	0	10248595	T	C
29	chr29_10251344	0	10251344	T	C
29	chr29_10262694	0	10262694	G	A
29	chr29_10264602	0	10264602	T	C
29	chr29_10264817	0	10264817	C	T
29	chr29_10270046	0	10270046	C	T
29	chr29_10273222	0	10273222	G	A
29	chr29_10276173	0	10276173	T	C
29	chr29_10278488	0	10278488	G	T
29	chr29_10281939	0	10281939	A	C
29	chr29_10306929	0	10306929	T	C
29	chr29_10309257	0	10309257	T	C
29	chr29_10310499	0	10310499	C	A
29	chr29_10310972	0	10310972	G	A
29	chr29_10313782	0	10313782	A	G
29	chr29_10314051	0	10314051	A	G
29	chr29_10316753	0	10316753	G	A
29	chr29_10330422	0	10330422	C	T
29	chr29_10335116	0	10335116	G	A
29	chr29_10337800	0	10337800	G	A
29	chr29_10341297	0	10341297	G	A
29	chr29_10341528	0	10341528	G	A
29	chr29_10352629	0	10352629	A	G
29	chr29_10352904	0	10352904	A	G
29	chr29_10359415	0	10359415	A	G
29	chr29_10360120	0	10360120	G	A
29	chr29_10369342	0	10369342	A	G
29	chr29_10379780	0	10379780	T	C
29	chr29_10381320	0	10381320	C	A
29	chr29_10382974	0	10382974	T	C
29	chr29_10383962	0	10383962	C	T
29	chr29_10386669	0	10386669	G	A
29	chr29_10391737	0	10391737	G	A
29	chr29_10392446	0	10392446	C	T
29	chr29_10392918	0	10392918	G	T
29	chr29_10393579	0	10393579	G	A
29	chr29_10395837	0	10395837	T	C
29	chr29_10399540	0	10399540	T	C
29	chr29_10399868	0	10399868	C	G
29	chr29_10407406	0	10407406	G	A
29	chr29_10407472	0	10407472	T	C
29	chr29_10411858	0	10411858	C	T
29	chr29_10417770	0	10417770	T	C
29	chr29_10418368	0	10418368	C	T
29	chr29_10434523	0	10434523	T	C
29	chr29_10442062	0	10442062	C	T
29	chr29_10442858	0	10442858	G	A
29	chr29_10446248	0	10446248	G	A
29	chr29_10446738	0	10446738	T	G
29	chr29_10448081	0	10448081	G	A
29	chr29_10454383	0	10454383	T	C
29	chr29_10459919	0	10459919	T	C
29	chr29_10463017	0	10463017	C	T
29	chr29_10479288	0	10479288	C	T
29	chr29_10480368	0	10480368	C	T
29	chr29_10489523	0	10489523	C	T
29	chr29_10493951	0	10493951	A	G
29	chr29_10510078	0	10510078	G	A
29	chr29_10512002	0	10512002	T	C
29	chr29_10514269	0	10514269	C	T
29	chr29_10521781	0	10521781	A	C
29	chr29_10522232	0	10522232	A	G
29	chr29_10522381	0	10522381	T	G
29	chr29_10523623	0	10523623	A	C
29	chr29_10525518	0	10525518	T	C
29	chr29_10527405	0	10527405	T	C
29	chr29_10528766	0	10528766	G	A
29	chr29_10534157	0	10534157	G	A
29	chr29_10535239	0	10535239	A	C
29	chr29_10542076	0	10542076	A	G
29	chr29_10547627	0	10547627	C	G
29	chr29_10564943	0	10564943	C	A
29	chr29_10568883	0	10568883	C	T
29	chr29_10575085	0	10575085	G	C
29	chr29_10578007	0	10578007	A	C
29	chr29_10578753	0	10578753	A	G
29	chr29_10579842	0	10579842	G	A
29	chr29_10584756	0	10584756	G	A
29	chr29_10593265	0	10593265	T	C
29	chr29_10596749	0	10596749	C	T
29	chr29_10598829	0	10598829	T	C
29	chr29_10600779	0	10600779	C	A
29	chr29_10605211	0	10605211	A	T
29	chr29_10606895	0	10606895	G	T
29	chr29_10617331	0	10617331	G	A
29	chr29_10622504	0	10622504	A	G
29	chr29_10623995	0	10623995	C	T
29	chr29_10627742	0	10627742	C	T
29	chr29_10639681	0	10639681	A	C
29	chr29_10644621	0	10644621	G	T
29	chr29_10657987	0	10657987	A	T
29	chr29_10675922	0	10675922	A	G
29	chr29_10680778	0	10680778	C	G
29	chr29_10690879	0	10690879	C	T
29	chr29_10692234	0	10692234	T	A
29	chr29_10696255	0	10696255	G	C
29	chr29_10702654	0	10702654	C	A
29	chr29_10707111	0	10707111	A	G
29	chr29_10712773	0	10712773	G	C
29	chr29_10715379	0	10715379	T	C
29	chr29_10717339	0	10717339	A	G
29	chr29_10731827	0	10731827	T	C
29	chr29_10732922	0	10732922	A	G
29	chr29_10733844	0	10733844	C	A
29	chr29_10737589	0	10737589	A	T
29	chr29_10756164	0	10756164	A	C
29	chr29_10763453	0	10763453	A	G
29	chr29_10763976	0	10763976	C	T
29	chr29_10764069	0	10764069	C	G
29	chr29_10766014	0	10766014	A	G
29	chr29_10768660	0	10768660	A	G
29	chr29_10768806	0	10768806	T	C
29	chr29_10771009	0	10771009	T	C
29	chr29_10771547	0	10771547	G	A
29	chr29_10776038	0	10776038	C	T
29	chr29_10789424	0	10789424	T	C
29	chr29_10794472	0	10794472	T	C
29	chr29_10804017	0	10804017	G	A
29	chr29_10805596	0	10805596	T	C
29	chr29_10809832	0	10809832	T	C
29	chr29_10820879	0	10820879	G	A
29	chr29_10821501	0	10821501	C	T
29	chr29_10826177	0	10826177	A	G
29	chr29_10827058	0	10827058	C	T
29	chr29_10830988	0	10830988	A	C
29	chr29_10836676	0	10836676	G	A
29	chr29_10840353	0	10840353	A	G
29	chr29_10849403	0	10849403	T	C
29	chr29_10851469	0	10851469	G	A
29	chr29_10854053	0	10854053	C	T
29	chr29_10856667	0	10856667	G	A
29	chr29_10857826	0	10857826	T	A
29	chr29_10867759	0	10867759	A	G
29	chr29_10886331	0	10886331	C	T
29	chr29_10891030	0	10891030	C	A
29	chr29_10892302	0	10892302	T	G
29	chr29_10892560	0	10892560	T	C
29	chr29_10893854	0	10893854	G	A
29	chr29_10902830	0	10902830	A	G
29	chr29_10905362	0	10905362	T	C
29	chr29_10919576	0	10919576	G	A
29	chr29_10949631	0	10949631	C	G
29	chr29_10960690	0	10960690	T	A
29	chr29_10967650	0	10967650	C	T
29	chr29_10978656	0	10978656	A	G
29	chr29_10990493	0	10990493	C	A
29	chr29_11000811	0	11000811	G	T
29	chr29_11003243	0	11003243	G	C
29	chr29_11005152	0	11005152	T	C
29	chr29_11005520	0	11005520	T	C
29	chr29_11021558	0	11021558	G	C
29	chr29_11033580	0	11033580	T	A
29	chr29_11046614	0	11046614	A	G
29	chr29_11048751	0	11048751	C	T
29	chr29_11067420	0	11067420	G	A
29	chr29_11069412	0	11069412	G	T
29	chr29_11073777	0	11073777	T	C
29	chr29_11079624	0	11079624	A	C
29	chr29_11081089	0	11081089	C	A
29	chr29_11081868	0	11081868	G	A
29	chr29_11084529	0	11084529	G	A
29	chr29_11086560	0	11086560	A	C
29	chr29_11086899	0	11086899	C	G
29	chr29_11088498	0	11088498	G	C
29	chr29_11096026	0	11096026	A	G
29	chr29_11106624	0	11106624	G	A
29	chr29_11107173	0	11107173	G	A
29	chr29_11111834	0	11111834	G	A
29	chr29_11112960	0	11112960	G	C
29	chr29_11119142	0	11119142	C	T
29	chr29_11121769	0	11121769	T	C
29	chr29_11133970	0	11133970	A	T
29	chr29_11139783	0	11139783	T	C
29	chr29_11144239	0	11144239	C	T
29	chr29_11145392	0	11145392	C	A
29	chr29_11152426	0	11152426	C	T
29	chr29_11158196	0	11158196	T	C
29	chr29_11167116	0	11167116	G	T
29	chr29_11173049	0	11173049	C	G
29	chr29_11177231	0	11177231	C	T
29	chr29_11182504	0	11182504	A	G
29	chr29_11185065	0	11185065	G	C
29	chr29_11190396	0	11190396	T	C
29	chr29_11192832	0	11192832	T	G
29	chr29_11194222	0	11194222	T	G
29	chr29_11197476	0	11197476	A	G
29	chr29_11199356	0	11199356	A	G
29	chr29_11206293	0	11206293	G	A
29	chr29_11221304	0	11221304	T	C
29	chr29_11222404	0	11222404	A	G
29	chr29_11222866	0	11222866	G	A
29	chr29_11224756	0	11224756	A	G
29	chr29_11231745	0	11231745	A	C
29	chr29_11232944	0	11232944	T	C
29	chr29_11234356	0	11234356	A	G
29	chr29_11235632	0	11235632	C	T
29	chr29_11239203	0	11239203	G	T
29	chr29_11240943	0	11240943	A	G
29	chr29_11243341	0	11243341	A	G
29	chr29_11244527	0	11244527	T	C
29	chr29_11246920	0	11246920	G	C
29	chr29_11258723	0	11258723	C	T
29	chr29_11260094	0	11260094	A	G
29	chr29_11266708	0	11266708	T	G
29	chr29_11289714	0	11289714	C	T
29	chr29_11291637	0	11291637	G	A
29	chr29_11300999	0	11300999	G	C
29	chr29_11311025	0	11311025	C	T
29	chr29_11329724	0	11329724	C	T
29	chr29_11330719	0	11330719	T	C
29	chr29_11331918	0	11331918	A	C
29	chr29_11342723	0	11342723	T	G
29	chr29_11356096	0	11356096	A	C
29	chr29_11363377	0	11363377	G	A
29	chr29_11364748	0	11364748	A	G
29	chr29_11367212	0	11367212	A	G
29	chr29_11370116	0	11370116	T	C
29	chr29_11377941	0	11377941	C	T
29	chr29_11377958	0	11377958	T	G
29	chr29_11379933	0	11379933	T	C
29	chr29_11383526	0	11383526	A	G
29	chr29_11389482	0	11389482	T	C
29	chr29_11403085	0	11403085	A	C
29	chr29_11404116	0	11404116	C	T
29	chr29_11405397	0	11405397	C	T
29	chr29_11407170	0	11407170	T	C
29	chr29_11415234	0	11415234	A	C
29	chr29_11419479	0	11419479	T	C
29	chr29_11420281	0	11420281	T	G
29	chr29_11423991	0	11423991	G	A
29	chr29_11434849	0	11434849	C	G
29	chr29_11434856	0	11434856	G	C
29	chr29_11448886	0	11448886	A	G
29	chr29_11449417	0	11449417	C	T
29	chr29_11454463	0	11454463	G	A
29	chr29_11456570	0	11456570	G	C
29	chr29_11470091	0	11470091	T	G
29	chr29_11473556	0	11473556	C	G
29	chr29_11476100	0	11476100	C	T
29	chr29_11483010	0	11483010	T	A
29	chr29_11486432	0	11486432	G	A
29	chr29_11487169	0	11487169	A	C
29	chr29_11487339	0	11487339	T	G
29	chr29_11511690	0	11511690	T	C
29	chr29_11515531	0	11515531	T	C
29	chr29_11518162	0	11518162	A	G
29	chr29_11520305	0	11520305	A	C
29	chr29_11523932	0	11523932	G	A
29	chr29_11524731	0	11524731	G	C
29	chr29_11527700	0	11527700	T	A
29	chr29_11533676	0	11533676	T	C
29	chr29_11535242	0	11535242	G	A
29	chr29_11544275	0	11544275	G	C
29	chr29_11554034	0	11554034	C	T
29	chr29_11554795	0	11554795	A	G
29	chr29_11564002	0	11564002	A	G
29	chr29_11565523	0	11565523	T	C
29	chr29_11571297	0	11571297	A	G
29	chr29_11573580	0	11573580	G	A
29	chr29_11573799	0	11573799	C	T
29	chr29_11578711	0	11578711	G	A
29	chr29_11583004	0	11583004	C	T
29	chr29_11584713	0	11584713	A	G
29	chr29_11596339	0	11596339	T	C
29	chr29_11602724	0	11602724	C	T
29	chr29_11613982	0	11613982	C	T
29	chr29_11615220	0	11615220	C	T
29	chr29_11638939	0	11638939	C	A
29	chr29_11638951	0	11638951	A	C
29	chr29_11645379	0	11645379	G	A
29	chr29_11645771	0	11645771	G	A
29	chr29_11651873	0	11651873	T	A
29	chr29_11657235	0	11657235	C	A
29	chr29_11657268	0	11657268	C	T
29	chr29_11658481	0	11658481	C	T
29	chr29_11670787	0	11670787	T	C
29	chr29_11674662	0	11674662	A	G
29	chr29_11676924	0	11676924	T	C
29	chr29_11679973	0	11679973	T	C
29	chr29_11685159	0	11685159	A	G
29	chr29_11701329	0	11701329	A	T
29	chr29_11703257	0	11703257	T	C
29	chr29_11714494	0	11714494	T	G
29	chr29_11714616	0	11714616	T	C
29	chr29_11717447	0	11717447	T	C
29	chr29_11719923	0	11719923	G	T
29	chr29_11732881	0	11732881	T	C
29	chr29_11733262	0	11733262	A	G
29	chr29_11740056	0	11740056	C	T
29	chr29_11747691	0	11747691	G	T
29	chr29_11750322	0	11750322	T	G
29	chr29_11752937	0	11752937	A	G
29	chr29_11753565	0	11753565	C	T
29	chr29_11760992	0	11760992	G	T
29	chr29_11775620	0	11775620	T	C
29	chr29_11775814	0	11775814	A	G
29	chr29_11780928	0	11780928	C	T
29	chr29_11783184	0	11783184	G	T
29	chr29_11786704	0	11786704	A	C
29	chr29_11786988	0	11786988	C	G
29	chr29_11787494	0	11787494	A	G
29	chr29_11795355	0	11795355	C	G
29	chr29_11796959	0	11796959	T	C
29	chr29_11800683	0	11800683	A	G
29	chr29_11800773	0	11800773	T	C
29	chr29_11809582	0	11809582	A	G
29	chr29_11810431	0	11810431	T	G
29	chr29_11819217	0	11819217	G	A
29	chr29_11835135	0	11835135	A	G
29	chr29_11837561	0	11837561	T	G
29	chr29_11838841	0	11838841	T	G
29	chr29_11845626	0	11845626	A	G
29	chr29_11848006	0	11848006	G	A
29	chr29_11849517	0	11849517	G	A
29	chr29_11853158	0	11853158	T	C
29	chr29_11854331	0	11854331	A	G
29	chr29_11857908	0	11857908	G	A
29	chr29_11858038	0	11858038	A	G
29	chr29_11875715	0	11875715	A	G
29	chr29_11885379	0	11885379	T	C
29	chr29_11886400	0	11886400	T	C
29	chr29_11898192	0	11898192	A	G
29	chr29_11900733	0	11900733	C	T
29	chr29_11901551	0	11901551	A	G
29	chr29_11918329	0	11918329	A	C
29	chr29_11919159	0	11919159	A	G
29	chr29_11922332	0	11922332	G	A
29	chr29_11923001	0	11923001	A	C
29	chr29_11925487	0	11925487	C	T
29	chr29_11928045	0	11928045	T	C
29	chr29_11933867	0	11933867	T	C
29	chr29_11980728	0	11980728	C	G
29	chr29_11980931	0	11980931	T	C
29	chr29_11984375	0	11984375	G	A
29	chr29_12000583	0	12000583	G	A
29	chr29_12008305	0	12008305	A	G
29	chr29_12012031	0	12012031	G	A
29	chr29_12015394	0	12015394	G	C
29	chr29_12019227	0	12019227	G	C
29	chr29_12019736	0	12019736	A	G
29	chr29_12020812	0	12020812	A	G
29	chr29_12020874	0	12020874	G	T
29	chr29_12023930	0	12023930	G	C
29	chr29_12029212	0	12029212	A	G
29	chr29_12041974	0	12041974	A	G
29	chr29_12045509	0	12045509	A	G
29	chr29_12047083	0	12047083	A	G
29	chr29_12048485	0	12048485	C	T
29	chr29_12051121	0	12051121	G	A
29	chr29_12053671	0	12053671	C	T
29	chr29_12060184	0	12060184	A	C
29	chr29_12061525	0	12061525	G	T
29	chr29_12071280	0	12071280	C	G
29	chr29_12072118	0	12072118	G	A
29	chr29_12073991	0	12073991	T	C
29	chr29_12077612	0	12077612	C	T
29	chr29_12083201	0	12083201	C	T
29	chr29_12089899	0	12089899	G	C
29	chr29_12091715	0	12091715	A	C
29	chr29_12091729	0	12091729	A	G
29	chr29_12093042	0	12093042	C	T
29	chr29_12099649	0	12099649	A	G
29	chr29_12102674	0	12102674	A	T
29	chr29_12104662	0	12104662	C	T
29	chr29_12105952	0	12105952	G	C
29	chr29_12108666	0	12108666	C	T
29	chr29_12113657	0	12113657	C	G
29	chr29_12166872	0	12166872	G	C
29	chr29_12170513	0	12170513	A	C
29	chr29_12175680	0	12175680	T	C
29	chr29_12177763	0	12177763	C	T
29	chr29_12178135	0	12178135	T	C
29	chr29_12197999	0	12197999	T	G
29	chr29_12198139	0	12198139	C	G
29	chr29_12200505	0	12200505	T	A
29	chr29_12201571	0	12201571	T	C
29	chr29_12207836	0	12207836	G	A
29	chr29_12209806	0	12209806	G	T
29	chr29_12227808	0	12227808	T	C
29	chr29_12228499	0	12228499	A	G
29	chr29_12232303	0	12232303	C	T
29	chr29_12235788	0	12235788	G	A
29	chr29_12238089	0	12238089	C	T
29	chr29_12238504	0	12238504	A	G
29	chr29_12239781	0	12239781	A	G
29	chr29_12239845	0	12239845	T	G
29	chr29_12240391	0	12240391	G	T
29	chr29_12246607	0	12246607	T	C
29	chr29_12247587	0	12247587	C	G
29	chr29_12247809	0	12247809	C	T
29	chr29_12248296	0	12248296	T	G
29	chr29_12249434	0	12249434	A	G
29	chr29_12251305	0	12251305	C	T
29	chr29_12256775	0	12256775	A	T
29	chr29_12257840	0	12257840	C	A
29	chr29_12259567	0	12259567	T	C
29	chr29_12269304	0	12269304	T	G
29	chr29_12270654	0	12270654	T	C
29	chr29_12273594	0	12273594	A	G
29	chr29_12279522	0	12279522	A	T
29	chr29_12285629	0	12285629	C	A
29	chr29_12287864	0	12287864	C	G
29	chr29_12287884	0	12287884	T	C
29	chr29_12290680	0	12290680	G	A
29	chr29_12291971	0	12291971	A	G
29	chr29_12295873	0	12295873	A	G
29	chr29_12303848	0	12303848	G	A
29	chr29_12304187	0	12304187	A	G
29	chr29_12312692	0	12312692	A	G
29	chr29_12315780	0	12315780	C	T
29	chr29_12316344	0	12316344	T	C
29	chr29_12318185	0	12318185	T	C
29	chr29_12321214	0	12321214	T	G
29	chr29_12325304	0	12325304	C	A
29	chr29_12330174	0	12330174	T	A
29	chr29_12330496	0	12330496	A	G
29	chr29_12330819	0	12330819	C	A
29	chr29_12331384	0	12331384	A	G
29	chr29_12335712	0	12335712	A	G
29	chr29_12340207	0	12340207	A	C
29	chr29_12342101	0	12342101	A	G
29	chr29_12344756	0	12344756	T	C
29	chr29_12348682	0	12348682	C	A
29	chr29_12355867	0	12355867	A	C
29	chr29_12359390	0	12359390	G	T
29	chr29_12363987	0	12363987	A	G
29	chr29_12367227	0	12367227	A	G
29	chr29_12374373	0	12374373	C	T
29	chr29_12378459	0	12378459	C	G
29	chr29_12390663	0	12390663	C	G
29	chr29_12391054	0	12391054	G	C
29	chr29_12391160	0	12391160	C	T
29	chr29_12391835	0	12391835	C	T
29	chr29_12392112	0	12392112	A	T
29	chr29_12394331	0	12394331	T	C
29	chr29_12398696	0	12398696	G	C
29	chr29_12406571	0	12406571	C	A
29	chr29_12411832	0	12411832	A	G
29	chr29_12414897	0	12414897	C	T
29	chr29_12418285	0	12418285	T	C
29	chr29_12423673	0	12423673	T	C
29	chr29_12424987	0	12424987	A	C
29	chr29_12429951	0	12429951	T	C
29	chr29_12430146	0	12430146	T	A
29	chr29_12439058	0	12439058	A	G
29	chr29_12439605	0	12439605	A	G
29	chr29_12440534	0	12440534	C	T
29	chr29_12454036	0	12454036	C	T
29	chr29_12457717	0	12457717	T	C
29	chr29_12460808	0	12460808	T	C
29	chr29_12462834	0	12462834	C	T
29	chr29_12462919	0	12462919	G	A
29	chr29_12463246	0	12463246	C	G
29	chr29_12469898	0	12469898	C	T
29	chr29_12480871	0	12480871	G	A
29	chr29_12484970	0	12484970	G	A
29	chr29_12486540	0	12486540	T	C
29	chr29_12486834	0	12486834	C	G
29	chr29_12489902	0	12489902	A	G
29	chr29_12493966	0	12493966	T	A
29	chr29_12500534	0	12500534	T	C
29	chr29_12504177	0	12504177	G	C
29	chr29_12505427	0	12505427	A	G
29	chr29_12507919	0	12507919	C	T
29	chr29_12512108	0	12512108	T	C
29	chr29_12513620	0	12513620	A	G
29	chr29_12519658	0	12519658	T	C
29	chr29_12520679	0	12520679	C	T
29	chr29_12524483	0	12524483	C	G
29	chr29_12529484	0	12529484	G	A
29	chr29_12531356	0	12531356	T	C
29	chr29_12534367	0	12534367	C	T
29	chr29_12536230	0	12536230	C	T
29	chr29_12541694	0	12541694	A	C
29	chr29_12542910	0	12542910	C	T
29	chr29_12549100	0	12549100	T	C
29	chr29_12552531	0	12552531	C	T
29	chr29_12554704	0	12554704	G	A
29	chr29_12555988	0	12555988	A	T
29	chr29_12557203	0	12557203	A	G
29	chr29_12560715	0	12560715	T	C
29	chr29_12566881	0	12566881	T	C
29	chr29_12571027	0	12571027	A	G
29	chr29_12571591	0	12571591	G	T
29	chr29_12590351	0	12590351	G	T
29	chr29_12604731	0	12604731	T	C
29	chr29_12605856	0	12605856	G	A
29	chr29_12613918	0	12613918	T	G
29	chr29_12627413	0	12627413	G	T
29	chr29_12645592	0	12645592	G	C
29	chr29_12655680	0	12655680	T	C
29	chr29_12657117	0	12657117	T	C
29	chr29_12661713	0	12661713	T	C
29	chr29_12665850	0	12665850	C	T
29	chr29_12673866	0	12673866	C	T
29	chr29_12676338	0	12676338	T	C
29	chr29_12677025	0	12677025	A	G
29	chr29_12684427	0	12684427	C	T
29	chr29_12684617	0	12684617	T	C
29	chr29_12685465	0	12685465	C	A
29	chr29_12689341	0	12689341	G	C
29	chr29_12699513	0	12699513	A	G
29	chr29_12702874	0	12702874	A	C
29	chr29_12705191	0	12705191	A	G
29	chr29_12705511	0	12705511	G	T
29	chr29_12706468	0	12706468	G	A
29	chr29_12707591	0	12707591	G	T
29	chr29_12711046	0	12711046	T	A
29	chr29_12714693	0	12714693	A	G
29	chr29_12723879	0	12723879	T	A
29	chr29_12724675	0	12724675	T	C
29	chr29_12728226	0	12728226	G	A
29	chr29_12731594	0	12731594	G	A
29	chr29_12733321	0	12733321	A	G
29	chr29_12739083	0	12739083	T	C
29	chr29_12746998	0	12746998	T	C
29	chr29_12749571	0	12749571	G	A
29	chr29_12764975	0	12764975	T	C
29	chr29_12769663	0	12769663	C	A
29	chr29_12780246	0	12780246	G	A
29	chr29_12794562	0	12794562	A	G
29	chr29_12811880	0	12811880	T	C
29	chr29_12814475	0	12814475	A	G
29	chr29_12814788	0	12814788	G	A
29	chr29_12819970	0	12819970	T	C
29	chr29_12838621	0	12838621	G	A
29	chr29_12842772	0	12842772	G	A
29	chr29_12844163	0	12844163	C	T
29	chr29_12852871	0	12852871	G	A
29	chr29_12856304	0	12856304	A	G
29	chr29_12859479	0	12859479	G	A
29	chr29_12863683	0	12863683	G	T
29	chr29_12870832	0	12870832	G	A
29	chr29_12877159	0	12877159	G	C
29	chr29_12880307	0	12880307	A	G
29	chr29_12881586	0	12881586	A	G
29	chr29_12883336	0	12883336	A	G
29	chr29_12885904	0	12885904	C	T
29	chr29_12888772	0	12888772	T	C
29	chr29_12889310	0	12889310	G	A
29	chr29_12889335	0	12889335	A	G
29	chr29_12906191	0	12906191	G	C
29	chr29_12908141	0	12908141	G	A
29	chr29_12912767	0	12912767	A	G
29	chr29_12920834	0	12920834	G	C
29	chr29_12920927	0	12920927	T	C
29	chr29_12922505	0	12922505	T	C
29	chr29_12936251	0	12936251	G	T
29	chr29_12936668	0	12936668	T	G
29	chr29_12964518	0	12964518	A	G
29	chr29_12965043	0	12965043	G	A
29	chr29_12968350	0	12968350	C	T
29	chr29_12968381	0	12968381	A	G
29	chr29_12968398	0	12968398	A	G
29	chr29_12969298	0	12969298	G	A
29	chr29_12984736	0	12984736	T	C
29	chr29_12987371	0	12987371	A	G
29	chr29_12996768	0	12996768	C	G
29	chr29_13001873	0	13001873	T	C
29	chr29_13004908	0	13004908	A	T
29	chr29_13006539	0	13006539	T	C
29	chr29_13006880	0	13006880	A	G
29	chr29_13008303	0	13008303	A	G
29	chr29_13014067	0	13014067	T	C
29	chr29_13022011	0	13022011	C	G
29	chr29_13031755	0	13031755	T	C
29	chr29_13033814	0	13033814	G	A
29	chr29_13042125	0	13042125	G	T
29	chr29_13042452	0	13042452	C	T
29	chr29_13047505	0	13047505	C	T
29	chr29_13053208	0	13053208	G	A
29	chr29_13055513	0	13055513	T	G
29	chr29_13055767	0	13055767	T	C
29	chr29_13066879	0	13066879	G	A
29	chr29_13069976	0	13069976	T	A
29	chr29_13079435	0	13079435	G	A
29	chr29_13082444	0	13082444	C	T
29	chr29_13093476	0	13093476	T	G
29	chr29_13099454	0	13099454	G	A
29	chr29_13103671	0	13103671	C	A
29	chr29_13104514	0	13104514	G	A
29	chr29_13105633	0	13105633	T	C
29	chr29_13120121	0	13120121	G	C
29	chr29_13132106	0	13132106	A	G
29	chr29_13132656	0	13132656	C	A
29	chr29_13141772	0	13141772	T	C
29	chr29_13144777	0	13144777	A	G
29	chr29_13162709	0	13162709	C	T
29	chr29_13167598	0	13167598	C	A
29	chr29_13171814	0	13171814	C	T
29	chr29_13171896	0	13171896	G	A
29	chr29_13172641	0	13172641	T	C
29	chr29_13173223	0	13173223	T	C
29	chr29_13173822	0	13173822	A	G
29	chr29_13175295	0	13175295	C	T
29	chr29_13184141	0	13184141	A	G
29	chr29_13192107	0	13192107	G	C
29	chr29_13197056	0	13197056	G	C
29	chr29_13198022	0	13198022	A	G
29	chr29_13202962	0	13202962	C	T
29	chr29_13206019	0	13206019	G	T
29	chr29_13207711	0	13207711	A	G
29	chr29_13216765	0	13216765	A	G
29	chr29_13227877	0	13227877	C	T
29	chr29_13235108	0	13235108	A	G
29	chr29_13236165	0	13236165	C	T
29	chr29_13242206	0	13242206	G	C
29	chr29_13249230	0	13249230	A	G
29	chr29_13253489	0	13253489	C	T
29	chr29_13261416	0	13261416	C	A
29	chr29_13261417	0	13261417	A	T
29	chr29_13262608	0	13262608	C	T
29	chr29_13262986	0	13262986	G	A
29	chr29_13265239	0	13265239	C	T
29	chr29_13266863	0	13266863	T	C
29	chr29_13270995	0	13270995	A	T
29	chr29_13271510	0	13271510	C	T
29	chr29_13275330	0	13275330	T	C
29	chr29_13275795	0	13275795	G	A
29	chr29_13276210	0	13276210	A	T
29	chr29_13277667	0	13277667	C	T
29	chr29_13279461	0	13279461	C	G
29	chr29_13279783	0	13279783	A	G
29	chr29_13279850	0	13279850	G	A
29	chr29_13282595	0	13282595	G	C
29	chr29_13297107	0	13297107	A	G
29	chr29_13300074	0	13300074	T	C
29	chr29_13310752	0	13310752	C	T
29	chr29_13312588	0	13312588	C	T
29	chr29_13318464	0	13318464	T	C
29	chr29_13327016	0	13327016	G	T
29	chr29_13329712	0	13329712	C	G
29	chr29_13331618	0	13331618	C	G
29	chr29_13336648	0	13336648	T	C
29	chr29_13342205	0	13342205	C	A
29	chr29_13348975	0	13348975	T	C
29	chr29_13366995	0	13366995	C	T
29	chr29_13368308	0	13368308	T	A
29	chr29_13370169	0	13370169	A	G
29	chr29_13377283	0	13377283	C	T
29	chr29_13378142	0	13378142	C	T
29	chr29_13383772	0	13383772	G	T
29	chr29_13391056	0	13391056	T	C
29	chr29_13394848	0	13394848	A	C
29	chr29_13395483	0	13395483	A	G
29	chr29_13397718	0	13397718	A	T
29	chr29_13401173	0	13401173	C	T
29	chr29_13403999	0	13403999	T	G
29	chr29_13410564	0	13410564	G	A
29	chr29_13410894	0	13410894	G	C
29	chr29_13411068	0	13411068	G	A
29	chr29_13414325	0	13414325	G	A
29	chr29_13419047	0	13419047	A	G
29	chr29_13425690	0	13425690	G	A
29	chr29_13432295	0	13432295	G	A
29	chr29_13434336	0	13434336	A	G
29	chr29_13444744	0	13444744	G	A
29	chr29_13446010	0	13446010	T	C
29	chr29_13450851	0	13450851	T	C
29	chr29_13452052	0	13452052	C	T
29	chr29_13457555	0	13457555	A	G
29	chr29_13457722	0	13457722	A	C
29	chr29_13465250	0	13465250	A	C
29	chr29_13468465	0	13468465	G	C
29	chr29_13468607	0	13468607	A	G
29	chr29_13469859	0	13469859	C	T
29	chr29_13470976	0	13470976	T	C
29	chr29_13480751	0	13480751	G	A
29	chr29_13482037	0	13482037	G	T
29	chr29_13488368	0	13488368	A	G
29	chr29_13494144	0	13494144	T	C
29	chr29_13510335	0	13510335	A	C
29	chr29_13512276	0	13512276	C	A
29	chr29_13528272	0	13528272	A	T
29	chr29_13532929	0	13532929	C	T
29	chr29_13533226	0	13533226	A	G
29	chr29_13535764	0	13535764	G	A
29	chr29_13545904	0	13545904	G	A
29	chr29_13548089	0	13548089	G	C
29	chr29_13549597	0	13549597	T	C
29	chr29_13550390	0	13550390	G	A
29	chr29_13588047	0	13588047	T	C
29	chr29_13593512	0	13593512	A	G
29	chr29_13595361	0	13595361	C	A
29	chr29_13599421	0	13599421	A	G
29	chr29_13606610	0	13606610	G	A
29	chr29_13612373	0	13612373	C	T
29	chr29_13612588	0	13612588	G	A
29	chr29_13616726	0	13616726	A	G
29	chr29_13620191	0	13620191	C	A
29	chr29_13623531	0	13623531	C	G
29	chr29_13624361	0	13624361	G	A
29	chr29_13627820	0	13627820	C	T
29	chr29_13632877	0	13632877	G	A
29	chr29_13634291	0	13634291	T	C
29	chr29_13635556	0	13635556	C	G
29	chr29_13648738	0	13648738	C	A
29	chr29_13652128	0	13652128	G	C
29	chr29_13652371	0	13652371	T	C
29	chr29_13652802	0	13652802	C	T
29	chr29_13653978	0	13653978	A	G
29	chr29_13657378	0	13657378	G	A
29	chr29_13670986	0	13670986	C	T
29	chr29_13675065	0	13675065	T	A
29	chr29_13684681	0	13684681	T	G
29	chr29_13688365	0	13688365	A	G
29	chr29_13692880	0	13692880	T	C
29	chr29_13696336	0	13696336	A	G
29	chr29_13698048	0	13698048	G	T
29	chr29_13699068	0	13699068	C	T
29	chr29_13704513	0	13704513	A	G
29	chr29_13705458	0	13705458	A	T
29	chr29_13714996	0	13714996	C	T
29	chr29_13718486	0	13718486	A	C
29	chr29_13720051	0	13720051	G	A
29	chr29_13720457	0	13720457	C	A
29	chr29_13724395	0	13724395	C	T
29	chr29_13725263	0	13725263	G	A
29	chr29_13730917	0	13730917	G	C
29	chr29_13734022	0	13734022	A	G
29	chr29_13739654	0	13739654	C	G
29	chr29_13743058	0	13743058	T	G
29	chr29_13747378	0	13747378	C	T
29	chr29_13747909	0	13747909	T	C
29	chr29_13750694	0	13750694	G	A
29	chr29_13757482	0	13757482	T	C
29	chr29_13765554	0	13765554	A	T
29	chr29_13768040	0	13768040	C	T
29	chr29_13770315	0	13770315	T	C
29	chr29_13778472	0	13778472	T	C
29	chr29_13779113	0	13779113	C	T
29	chr29_13801381	0	13801381	A	G
29	chr29_13802926	0	13802926	T	G
29	chr29_13819031	0	13819031	A	G
29	chr29_13832258	0	13832258	C	G
29	chr29_13834300	0	13834300	G	C
29	chr29_13855745	0	13855745	G	A
29	chr29_13875891	0	13875891	T	C
29	chr29_13879426	0	13879426	T	C
29	chr29_13907076	0	13907076	T	C
29	chr29_13916129	0	13916129	T	C
29	chr29_13920277	0	13920277	C	T
29	chr29_13924259	0	13924259	A	G
29	chr29_13927420	0	13927420	A	G
29	chr29_13934523	0	13934523	C	T
29	chr29_13947765	0	13947765	C	G
29	chr29_13959936	0	13959936	C	A
29	chr29_13965936	0	13965936	T	C
29	chr29_13989296	0	13989296	C	G
29	chr29_13992922	0	13992922	C	T
29	chr29_14009780	0	14009780	G	T
29	chr29_14017596	0	14017596	T	C
29	chr29_14019171	0	14019171	T	C
29	chr29_14026706	0	14026706	G	C
29	chr29_14030862	0	14030862	A	C
29	chr29_14033383	0	14033383	A	G
29	chr29_14037823	0	14037823	C	A
29	chr29_14047617	0	14047617	C	A
29	chr29_14051684	0	14051684	G	T
29	chr29_14062410	0	14062410	A	G
29	chr29_14085760	0	14085760	C	G
29	chr29_14097637	0	14097637	C	T
29	chr29_14110646	0	14110646	T	C
29	chr29_14126378	0	14126378	G	T
29	chr29_14132248	0	14132248	C	G
29	chr29_14136122	0	14136122	G	A
29	chr29_14140974	0	14140974	T	G
29	chr29_14143421	0	14143421	G	C
29	chr29_14148595	0	14148595	A	G
29	chr29_14150957	0	14150957	C	T
29	chr29_14167631	0	14167631	C	G
29	chr29_14189218	0	14189218	A	G
29	chr29_14210514	0	14210514	A	C
29	chr29_14217645	0	14217645	A	G
29	chr29_14226521	0	14226521	C	A
29	chr29_14230745	0	14230745	T	A
29	chr29_14243342	0	14243342	G	A
29	chr29_14249791	0	14249791	T	G
29	chr29_14254596	0	14254596	T	G
29	chr29_14254741	0	14254741	G	A
29	chr29_14257791	0	14257791	C	G
29	chr29_14258893	0	14258893	T	A
29	chr29_14259867	0	14259867	A	T
29	chr29_14260214	0	14260214	T	C
29	chr29_14260602	0	14260602	G	A
29	chr29_14267450	0	14267450	G	A
29	chr29_14275933	0	14275933	G	A
29	chr29_14279396	0	14279396	G	C
29	chr29_14286711	0	14286711	T	C
29	chr29_14290417	0	14290417	C	T
29	chr29_14301148	0	14301148	T	G
29	chr29_14304007	0	14304007	G	A
29	chr29_14312023	0	14312023	G	A
29	chr29_14312790	0	14312790	A	G
29	chr29_14315110	0	14315110	G	C
29	chr29_14322595	0	14322595	G	T
29	chr29_14324161	0	14324161	C	T
29	chr29_14324620	0	14324620	T	G
29	chr29_14326974	0	14326974	A	G
29	chr29_14327580	0	14327580	C	T
29	chr29_14339484	0	14339484	C	T
29	chr29_14340044	0	14340044	T	C
29	chr29_14340848	0	14340848	C	T
29	chr29_14345481	0	14345481	G	A
29	chr29_14348097	0	14348097	C	A
29	chr29_14363350	0	14363350	A	G
29	chr29_14379013	0	14379013	A	G
29	chr29_14380277	0	14380277	A	G
29	chr29_14392033	0	14392033	A	G
29	chr29_14394956	0	14394956	T	C
29	chr29_14398848	0	14398848	C	G
29	chr29_14446966	0	14446966	T	G
29	chr29_14453001	0	14453001	C	A
29	chr29_14453068	0	14453068	A	G
29	chr29_14465756	0	14465756	C	G
29	chr29_14474936	0	14474936	C	T
29	chr29_14474978	0	14474978	G	A
29	chr29_14490915	0	14490915	C	T
29	chr29_14495707	0	14495707	C	A
29	chr29_14534835	0	14534835	G	C
29	chr29_14541884	0	14541884	A	C
29	chr29_14554153	0	14554153	C	G
29	chr29_14561777	0	14561777	T	A
29	chr29_14568015	0	14568015	A	G
29	chr29_14580931	0	14580931	A	T
29	chr29_14601352	0	14601352	A	T
29	chr29_14610207	0	14610207	G	A
29	chr29_14617495	0	14617495	C	T
29	chr29_14617945	0	14617945	T	C
29	chr29_14625482	0	14625482	C	T
29	chr29_14630374	0	14630374	T	C
29	chr29_14632820	0	14632820	A	T
29	chr29_14640240	0	14640240	A	C
29	chr29_14644242	0	14644242	C	G
29	chr29_14645570	0	14645570	A	G
29	chr29_14647104	0	14647104	C	T
29	chr29_14658426	0	14658426	G	A
29	chr29_14662533	0	14662533	T	G
29	chr29_14668806	0	14668806	T	G
29	chr29_14675262	0	14675262	A	G
29	chr29_14682662	0	14682662	G	T
29	chr29_14682673	0	14682673	C	T
29	chr29_14686324	0	14686324	T	C
29	chr29_14686581	0	14686581	T	C
29	chr29_14686757	0	14686757	A	C
29	chr29_14693440	0	14693440	T	C
29	chr29_14696291	0	14696291	T	C
29	chr29_14699729	0	14699729	C	T
29	chr29_14702076	0	14702076	T	C
29	chr29_14710763	0	14710763	C	A
29	chr29_14727843	0	14727843	T	C
29	chr29_14732220	0	14732220	C	G
29	chr29_14732319	0	14732319	C	T
29	chr29_14734137	0	14734137	T	C
29	chr29_14735196	0	14735196	T	C
29	chr29_14735658	0	14735658	C	A
29	chr29_14735971	0	14735971	C	T
29	chr29_14738774	0	14738774	T	C
29	chr29_14742746	0	14742746	C	T
29	chr29_14743758	0	14743758	A	G
29	chr29_14744199	0	14744199	G	A
29	chr29_14747476	0	14747476	G	T
29	chr29_14751453	0	14751453	T	C
29	chr29_14758277	0	14758277	G	A
29	chr29_14762011	0	14762011	T	C
29	chr29_14765978	0	14765978	C	A
29	chr29_14777879	0	14777879	T	G
29	chr29_14782619	0	14782619	T	C
29	chr29_14793628	0	14793628	G	A
29	chr29_14795471	0	14795471	C	T
29	chr29_14796760	0	14796760	T	C
29	chr29_14810230	0	14810230	T	C
29	chr29_14811646	0	14811646	T	C
29	chr29_14811658	0	14811658	A	T
29	chr29_14816463	0	14816463	G	T
29	chr29_14823295	0	14823295	C	T
29	chr29_14823705	0	14823705	T	C
29	chr29_14826986	0	14826986	T	G
29	chr29_14836871	0	14836871	T	C
29	chr29_14837223	0	14837223	A	G
29	chr29_14840103	0	14840103	A	C
29	chr29_14862628	0	14862628	T	C
29	chr29_14872932	0	14872932	A	G
29	chr29_14877379	0	14877379	G	T
29	chr29_14888332	0	14888332	C	T
29	chr29_14890976	0	14890976	T	G
29	chr29_14892927	0	14892927	G	A
29	chr29_14900141	0	14900141	T	C
29	chr29_14903630	0	14903630	A	G
29	chr29_14907979	0	14907979	A	G
29	chr29_14916978	0	14916978	T	C
29	chr29_14917825	0	14917825	A	G
29	chr29_14919606	0	14919606	C	T
29	chr29_14925684	0	14925684	G	C
29	chr29_14927121	0	14927121	C	A
29	chr29_14929193	0	14929193	G	A
29	chr29_14931115	0	14931115	G	A
29	chr29_14937041	0	14937041	A	C
29	chr29_14948035	0	14948035	C	A
29	chr29_14950064	0	14950064	A	G
29	chr29_14951426	0	14951426	A	G
29	chr29_14970767	0	14970767	A	G
29	chr29_14971278	0	14971278	T	C
29	chr29_14980449	0	14980449	G	C
29	chr29_14985126	0	14985126	G	A
29	chr29_14988362	0	14988362	T	G
29	chr29_14992160	0	14992160	G	A
29	chr29_14998488	0	14998488	T	A
29	chr29_15005130	0	15005130	A	G
29	chr29_15007153	0	15007153	G	C
29	chr29_15010284	0	15010284	G	A
29	chr29_15011250	0	15011250	G	A
29	chr29_15012095	0	15012095	T	C
29	chr29_15025378	0	15025378	T	A
29	chr29_15058516	0	15058516	C	A
29	chr29_15061200	0	15061200	A	G
29	chr29_15073377	0	15073377	T	C
29	chr29_15080286	0	15080286	G	C
29	chr29_15084798	0	15084798	T	C
29	chr29_15091383	0	15091383	T	C
29	chr29_15092108	0	15092108	C	A
29	chr29_15107282	0	15107282	G	A
29	chr29_15110918	0	15110918	G	A
29	chr29_15118095	0	15118095	T	A
29	chr29_15122915	0	15122915	A	G
29	chr29_15129877	0	15129877	G	T
29	chr29_15136666	0	15136666	T	C
29	chr29_15140312	0	15140312	G	A
29	chr29_15143178	0	15143178	C	T
29	chr29_15144928	0	15144928	T	C
29	chr29_15150349	0	15150349	G	A
29	chr29_15152211	0	15152211	G	C
29	chr29_15161509	0	15161509	A	G
29	chr29_15164553	0	15164553	T	C
29	chr29_15166218	0	15166218	C	A
29	chr29_15168786	0	15168786	C	T
29	chr29_15168913	0	15168913	G	A
29	chr29_15171698	0	15171698	G	A
29	chr29_15182722	0	15182722	G	C
29	chr29_15191324	0	15191324	G	A
29	chr29_15195973	0	15195973	G	A
29	chr29_15197143	0	15197143	G	C
29	chr29_15197297	0	15197297	T	G
29	chr29_15204413	0	15204413	T	C
29	chr29_15204814	0	15204814	G	A
29	chr29_15206473	0	15206473	G	A
29	chr29_15207303	0	15207303	C	T
29	chr29_15213052	0	15213052	A	C
29	chr29_15213122	0	15213122	G	T
29	chr29_15217549	0	15217549	G	A
29	chr29_15225116	0	15225116	G	C
29	chr29_15226152	0	15226152	G	A
29	chr29_15235852	0	15235852	G	T
29	chr29_15256857	0	15256857	A	T
29	chr29_15257609	0	15257609	A	G
29	chr29_15258590	0	15258590	A	G
29	chr29_15262323	0	15262323	T	C
29	chr29_15267502	0	15267502	C	T
29	chr29_15268379	0	15268379	T	G
29	chr29_15285394	0	15285394	T	C
29	chr29_15288394	0	15288394	G	A
29	chr29_15294522	0	15294522	T	C
29	chr29_15300271	0	15300271	A	G
29	chr29_15302064	0	15302064	A	C
29	chr29_15304114	0	15304114	G	A
29	chr29_15305024	0	15305024	C	A
29	chr29_15305042	0	15305042	G	T
29	chr29_15316691	0	15316691	A	G
29	chr29_15316936	0	15316936	T	C
29	chr29_15323249	0	15323249	T	G
29	chr29_15324557	0	15324557	T	C
29	chr29_15326921	0	15326921	G	A
29	chr29_15327284	0	15327284	C	T
29	chr29_15335602	0	15335602	A	G
29	chr29_15336218	0	15336218	T	C
29	chr29_15339974	0	15339974	C	A
29	chr29_15346488	0	15346488	A	C
29	chr29_15346989	0	15346989	C	T
29	chr29_15356118	0	15356118	G	A
29	chr29_15361052	0	15361052	A	T
29	chr29_15365235	0	15365235	C	T
29	chr29_15375702	0	15375702	G	A
29	chr29_15381920	0	15381920	G	A
29	chr29_15384680	0	15384680	T	C
29	chr29_15385096	0	15385096	C	T
29	chr29_15391901	0	15391901	G	A
29	chr29_15412284	0	15412284	A	G
29	chr29_15413172	0	15413172	T	C
29	chr29_15414952	0	15414952	G	T
29	chr29_15416130	0	15416130	T	G
29	chr29_15416194	0	15416194	C	T
29	chr29_15421835	0	15421835	T	G
29	chr29_15430285	0	15430285	G	A
29	chr29_15431394	0	15431394	C	G
29	chr29_15446633	0	15446633	G	A
29	chr29_15447846	0	15447846	C	A
29	chr29_15448627	0	15448627	G	A
29	chr29_15452619	0	15452619	T	C
29	chr29_15463916	0	15463916	G	A
29	chr29_15465600	0	15465600	T	C
29	chr29_15466661	0	15466661	G	A
29	chr29_15477426	0	15477426	C	A
29	chr29_15478271	0	15478271	G	A
29	chr29_15480846	0	15480846	T	C
29	chr29_15481462	0	15481462	A	T
29	chr29_15484489	0	15484489	T	C
29	chr29_15485014	0	15485014	A	G
29	chr29_15486375	0	15486375	G	A
29	chr29_15487722	0	15487722	G	C
29	chr29_15500575	0	15500575	A	G
29	chr29_15503403	0	15503403	G	T
29	chr29_15507714	0	15507714	G	A
29	chr29_15513547	0	15513547	G	A
29	chr29_15513551	0	15513551	T	C
29	chr29_15516867	0	15516867	T	C
29	chr29_15517445	0	15517445	C	T
29	chr29_15523071	0	15523071	G	C
29	chr29_15524087	0	15524087	G	T
29	chr29_15530657	0	15530657	C	G
29	chr29_15531248	0	15531248	G	C
29	chr29_15533216	0	15533216	G	T
29	chr29_15538538	0	15538538	C	T
29	chr29_15548590	0	15548590	C	T
29	chr29_15549263	0	15549263	T	G
29	chr29_15560470	0	15560470	A	T
29	chr29_15562222	0	15562222	A	G
29	chr29_15564322	0	15564322	G	A
29	chr29_15566792	0	15566792	A	G
29	chr29_15568293	0	15568293	A	G
29	chr29_15569142	0	15569142	G	A
29	chr29_15569981	0	15569981	T	C
29	chr29_15573776	0	15573776	A	G
29	chr29_15574207	0	15574207	A	G
29	chr29_15577081	0	15577081	G	A
29	chr29_15587249	0	15587249	T	C
29	chr29_15597496	0	15597496	C	T
29	chr29_15601518	0	15601518	T	C
29	chr29_15605956	0	15605956	C	A
29	chr29_15607895	0	15607895	C	A
29	chr29_15609307	0	15609307	C	G
29	chr29_15614755	0	15614755	G	A
29	chr29_15616727	0	15616727	C	T
29	chr29_15624233	0	15624233	G	A
29	chr29_15638134	0	15638134	C	T
29	chr29_15645876	0	15645876	A	T
29	chr29_15653114	0	15653114	G	T
29	chr29_15653958	0	15653958	G	A
29	chr29_15661838	0	15661838	A	G
29	chr29_15669756	0	15669756	C	G
29	chr29_15670808	0	15670808	G	C
29	chr29_15670978	0	15670978	C	G
29	chr29_15674295	0	15674295	A	G
29	chr29_15682979	0	15682979	G	A
29	chr29_15690542	0	15690542	A	G
29	chr29_15691936	0	15691936	T	C
29	chr29_15692936	0	15692936	C	T
29	chr29_15705184	0	15705184	A	G
29	chr29_15707257	0	15707257	C	G
29	chr29_15707388	0	15707388	A	T
29	chr29_15710064	0	15710064	T	A
29	chr29_15714286	0	15714286	G	A
29	chr29_15721341	0	15721341	T	G
29	chr29_15727141	0	15727141	G	T
29	chr29_15737246	0	15737246	G	C
29	chr29_15760182	0	15760182	G	C
29	chr29_15761353	0	15761353	C	G
29	chr29_15767018	0	15767018	G	T
29	chr29_15771563	0	15771563	C	T
29	chr29_15773468	0	15773468	A	G
29	chr29_15775067	0	15775067	G	C
29	chr29_15777841	0	15777841	T	C
29	chr29_15783701	0	15783701	A	G
29	chr29_15786173	0	15786173	G	A
29	chr29_15789416	0	15789416	G	A
29	chr29_15789890	0	15789890	G	A
29	chr29_15790124	0	15790124	T	G
29	chr29_15792564	0	15792564	A	G
29	chr29_15801873	0	15801873	C	G
29	chr29_15806467	0	15806467	G	A
29	chr29_15811313	0	15811313	T	C
29	chr29_15813409	0	15813409	T	C
29	chr29_15814395	0	15814395	C	T
29	chr29_15819718	0	15819718	A	T
29	chr29_15824240	0	15824240	T	C
29	chr29_15824991	0	15824991	G	T
29	chr29_15826369	0	15826369	G	A
29	chr29_15826537	0	15826537	A	G
29	chr29_15827534	0	15827534	T	C
29	chr29_15836706	0	15836706	A	C
29	chr29_15842785	0	15842785	A	G
29	chr29_15842815	0	15842815	T	A
29	chr29_15845389	0	15845389	G	T
29	chr29_15858662	0	15858662	T	C
29	chr29_15865099	0	15865099	G	A
29	chr29_15865327	0	15865327	C	T
29	chr29_15870865	0	15870865	T	C
29	chr29_15874357	0	15874357	G	A
29	chr29_15883575	0	15883575	A	G
29	chr29_15886489	0	15886489	C	T
29	chr29_15886839	0	15886839	G	C
29	chr29_15889282	0	15889282	A	G
29	chr29_15902499	0	15902499	A	C
29	chr29_15902528	0	15902528	T	C
29	chr29_15904282	0	15904282	T	C
29	chr29_15905939	0	15905939	C	T
29	chr29_15907562	0	15907562	G	C
29	chr29_15907695	0	15907695	G	T
29	chr29_15915143	0	15915143	T	C
29	chr29_15919260	0	15919260	A	G
29	chr29_15921488	0	15921488	G	A
29	chr29_15932473	0	15932473	A	C
29	chr29_15937028	0	15937028	G	A
29	chr29_15939981	0	15939981	T	A
29	chr29_15943873	0	15943873	G	T
29	chr29_15945875	0	15945875	G	C
29	chr29_15946708	0	15946708	G	C
29	chr29_15948481	0	15948481	T	A
29	chr29_15950174	0	15950174	T	G
29	chr29_15964046	0	15964046	C	G
29	chr29_15969654	0	15969654	C	G
29	chr29_15972942	0	15972942	C	T
29	chr29_15975441	0	15975441	C	T
29	chr29_15976515	0	15976515	C	A
29	chr29_15979526	0	15979526	G	T
29	chr29_15980489	0	15980489	T	C
29	chr29_15983274	0	15983274	G	A
29	chr29_15984013	0	15984013	A	G
29	chr29_15989768	0	15989768	T	C
29	chr29_15993683	0	15993683	G	A
29	chr29_15994099	0	15994099	A	G
29	chr29_15995525	0	15995525	A	G
29	chr29_15996944	0	15996944	A	G
29	chr29_15997152	0	15997152	T	C
29	chr29_16020958	0	16020958	G	A
29	chr29_16024192	0	16024192	T	G
29	chr29_16028885	0	16028885	C	G
29	chr29_16031019	0	16031019	G	A
29	chr29_16047258	0	16047258	C	G
29	chr29_16056303	0	16056303	C	G
29	chr29_16058721	0	16058721	A	C
29	chr29_16059819	0	16059819	T	C
29	chr29_16060012	0	16060012	T	C
29	chr29_16060745	0	16060745	A	C
29	chr29_16064340	0	16064340	C	T
29	chr29_16064555	0	16064555	T	A
29	chr29_16067821	0	16067821	C	A
29	chr29_16074380	0	16074380	T	C
29	chr29_16077764	0	16077764	A	T
29	chr29_16079261	0	16079261	A	C
29	chr29_16083752	0	16083752	T	G
29	chr29_16086533	0	16086533	C	T
29	chr29_16089189	0	16089189	T	C
29	chr29_16103278	0	16103278	T	C
29	chr29_16119488	0	16119488	G	T
29	chr29_16123013	0	16123013	G	A
29	chr29_16123516	0	16123516	A	G
29	chr29_16135009	0	16135009	T	C
29	chr29_16139230	0	16139230	A	G
29	chr29_16139445	0	16139445	C	T
29	chr29_16141252	0	16141252	G	A
29	chr29_16142959	0	16142959	T	C
29	chr29_16145050	0	16145050	G	T
29	chr29_16159295	0	16159295	G	A
29	chr29_16165210	0	16165210	A	T
29	chr29_16165906	0	16165906	C	T
29	chr29_16175458	0	16175458	A	C
29	chr29_16187324	0	16187324	T	C
29	chr29_16194701	0	16194701	T	C
29	chr29_16199008	0	16199008	G	A
29	chr29_16205337	0	16205337	C	T
29	chr29_16207714	0	16207714	T	C
29	chr29_16214682	0	16214682	C	T
29	chr29_16220895	0	16220895	T	C
29	chr29_16241523	0	16241523	G	A
29	chr29_16242484	0	16242484	T	C
29	chr29_16248192	0	16248192	A	G
29	chr29_16260978	0	16260978	T	A
29	chr29_16264937	0	16264937	G	T
29	chr29_16266999	0	16266999	C	A
29	chr29_16279366	0	16279366	G	T
29	chr29_16287169	0	16287169	C	T
29	chr29_16290122	0	16290122	T	C
29	chr29_16306321	0	16306321	G	A
29	chr29_16311559	0	16311559	G	A
29	chr29_16314036	0	16314036	A	C
29	chr29_16314333	0	16314333	C	T
29	chr29_16323199	0	16323199	C	T
29	chr29_16325797	0	16325797	C	T
29	chr29_16328525	0	16328525	A	G
29	chr29_16334826	0	16334826	C	G
29	chr29_16337177	0	16337177	G	A
29	chr29_16339030	0	16339030	T	C
29	chr29_16355627	0	16355627	A	G
29	chr29_16359809	0	16359809	C	T
29	chr29_16366763	0	16366763	G	A
29	chr29_16378115	0	16378115	A	G
29	chr29_16379050	0	16379050	G	C
29	chr29_16390795	0	16390795	G	A
29	chr29_16403601	0	16403601	A	G
29	chr29_16406157	0	16406157	C	T
29	chr29_16408943	0	16408943	C	T
29	chr29_16412757	0	16412757	C	T
29	chr29_16419129	0	16419129	A	C
29	chr29_16420415	0	16420415	C	A
29	chr29_16447301	0	16447301	T	G
29	chr29_16455162	0	16455162	T	C
29	chr29_16455615	0	16455615	A	C
29	chr29_16471230	0	16471230	A	G
29	chr29_16474026	0	16474026	C	T
29	chr29_16475918	0	16475918	A	G
29	chr29_16485795	0	16485795	T	G
29	chr29_16490393	0	16490393	C	A
29	chr29_16491481	0	16491481	C	A
29	chr29_16523948	0	16523948	A	T
29	chr29_16539729	0	16539729	T	G
29	chr29_16541921	0	16541921	C	T
29	chr29_16542304	0	16542304	A	G
29	chr29_16545003	0	16545003	T	C
29	chr29_16545153	0	16545153	G	A
29	chr29_16545873	0	16545873	C	T
29	chr29_16553013	0	16553013	C	G
29	chr29_16572197	0	16572197	C	G
29	chr29_16582334	0	16582334	G	C
29	chr29_16590547	0	16590547	C	G
29	chr29_16612789	0	16612789	T	C
29	chr29_16615585	0	16615585	G	C
29	chr29_16617153	0	16617153	T	G
29	chr29_16621493	0	16621493	A	G
29	chr29_16623202	0	16623202	A	G
29	chr29_16623441	0	16623441	A	G
29	chr29_16627196	0	16627196	G	A
29	chr29_16631157	0	16631157	A	G
29	chr29_16631869	0	16631869	C	T
29	chr29_16635662	0	16635662	A	G
29	chr29_16641767	0	16641767	G	T
29	chr29_16659383	0	16659383	G	A
29	chr29_16671155	0	16671155	T	A
29	chr29_16672786	0	16672786	C	T
29	chr29_16678362	0	16678362	T	C
29	chr29_16678716	0	16678716	T	G
29	chr29_16680530	0	16680530	A	T
29	chr29_16683755	0	16683755	C	A
29	chr29_16708754	0	16708754	G	C
29	chr29_16710644	0	16710644	C	A
29	chr29_16731382	0	16731382	C	T
29	chr29_16733603	0	16733603	A	G
29	chr29_16744109	0	16744109	A	C
29	chr29_16747791	0	16747791	A	T
29	chr29_16763443	0	16763443	C	T
29	chr29_16770324	0	16770324	C	G
29	chr29_16781449	0	16781449	A	C
29	chr29_16788533	0	16788533	G	C
29	chr29_16789184	0	16789184	A	G
29	chr29_16789996	0	16789996	C	T
29	chr29_16798229	0	16798229	T	C
29	chr29_16813031	0	16813031	A	G
29	chr29_16815582	0	16815582	G	T
29	chr29_16821654	0	16821654	A	C
29	chr29_16829815	0	16829815	T	C
29	chr29_16830975	0	16830975	T	C
29	chr29_16845910	0	16845910	A	T
29	chr29_16855732	0	16855732	T	C
29	chr29_16857602	0	16857602	A	G
29	chr29_16859244	0	16859244	G	C
29	chr29_16859995	0	16859995	C	T
29	chr29_16861851	0	16861851	A	G
29	chr29_16866597	0	16866597	G	C
29	chr29_16870326	0	16870326	A	G
29	chr29_16872625	0	16872625	G	A
29	chr29_16877854	0	16877854	A	C
29	chr29_16882988	0	16882988	A	C
29	chr29_16883988	0	16883988	T	C
29	chr29_16896924	0	16896924	A	G
29	chr29_16899425	0	16899425	A	G
29	chr29_16899887	0	16899887	G	T
29	chr29_16900259	0	16900259	A	T
29	chr29_16901850	0	16901850	A	G
29	chr29_16906501	0	16906501	G	C
29	chr29_16916693	0	16916693	T	C
29	chr29_16920287	0	16920287	T	A
29	chr29_16920588	0	16920588	A	T
29	chr29_16920988	0	16920988	C	T
29	chr29_16922514	0	16922514	G	A
29	chr29_16926344	0	16926344	A	G
29	chr29_16929679	0	16929679	T	G
29	chr29_16941565	0	16941565	T	C
29	chr29_16943660	0	16943660	T	C
29	chr29_16948868	0	16948868	C	T
29	chr29_16954539	0	16954539	G	A
29	chr29_16966430	0	16966430	G	C
29	chr29_16976044	0	16976044	G	A
29	chr29_16977295	0	16977295	A	G
29	chr29_16980395	0	16980395	C	T
29	chr29_16980963	0	16980963	T	C
29	chr29_16989308	0	16989308	T	C
29	chr29_16992589	0	16992589	T	C
29	chr29_16998062	0	16998062	A	G
29	chr29_17012031	0	17012031	A	G
29	chr29_17025073	0	17025073	G	A
29	chr29_17026346	0	17026346	G	A
29	chr29_17028630	0	17028630	T	C
29	chr29_17032264	0	17032264	C	T
29	chr29_17037253	0	17037253	T	A
29	chr29_17038301	0	17038301	G	C
29	chr29_17047789	0	17047789	C	T
29	chr29_17057381	0	17057381	G	A
29	chr29_17091746	0	17091746	C	A
29	chr29_17095239	0	17095239	C	T
29	chr29_17105972	0	17105972	T	C
29	chr29_17108848	0	17108848	T	G
29	chr29_17111737	0	17111737	T	C
29	chr29_17111990	0	17111990	G	A
29	chr29_17123833	0	17123833	A	C
29	chr29_17125504	0	17125504	G	C
29	chr29_17127636	0	17127636	C	T
29	chr29_17132982	0	17132982	T	C
29	chr29_17137540	0	17137540	G	A
29	chr29_17140048	0	17140048	G	T
29	chr29_17140817	0	17140817	C	T
29	chr29_17150606	0	17150606	T	C
29	chr29_17151230	0	17151230	C	G
29	chr29_17153596	0	17153596	C	T
29	chr29_17154855	0	17154855	G	A
29	chr29_17157525	0	17157525	A	G
29	chr29_17158892	0	17158892	T	C
29	chr29_17160779	0	17160779	A	C
29	chr29_17166934	0	17166934	G	A
29	chr29_17169584	0	17169584	T	A
29	chr29_17178677	0	17178677	T	C
29	chr29_17182579	0	17182579	C	A
29	chr29_17188607	0	17188607	T	C
29	chr29_17197412	0	17197412	A	T
29	chr29_17197426	0	17197426	A	G
29	chr29_17197490	0	17197490	A	G
29	chr29_17207126	0	17207126	T	C
29	chr29_17208501	0	17208501	T	C
29	chr29_17208753	0	17208753	T	C
29	chr29_17213644	0	17213644	A	G
29	chr29_17219664	0	17219664	T	C
29	chr29_17223730	0	17223730	A	C
29	chr29_17241378	0	17241378	G	C
29	chr29_17243437	0	17243437	T	C
29	chr29_17243449	0	17243449	A	G
29	chr29_17243572	0	17243572	A	G
29	chr29_17244228	0	17244228	C	T
29	chr29_17246656	0	17246656	G	T
29	chr29_17260397	0	17260397	A	G
29	chr29_17264634	0	17264634	C	T
29	chr29_17269604	0	17269604	T	C
29	chr29_17272277	0	17272277	T	A
29	chr29_17272491	0	17272491	G	T
29	chr29_17298916	0	17298916	G	A
29	chr29_17301088	0	17301088	T	C
29	chr29_17306006	0	17306006	T	A
29	chr29_17322846	0	17322846	A	C
29	chr29_17333542	0	17333542	G	C
29	chr29_17338231	0	17338231	C	A
29	chr29_17339330	0	17339330	C	T
29	chr29_17345994	0	17345994	A	G
29	chr29_17348575	0	17348575	C	T
29	chr29_17350413	0	17350413	C	A
29	chr29_17356719	0	17356719	C	G
29	chr29_17367945	0	17367945	G	T
29	chr29_17370551	0	17370551	T	C
29	chr29_17376519	0	17376519	A	T
29	chr29_17377593	0	17377593	T	C
29	chr29_17377808	0	17377808	A	G
29	chr29_17384948	0	17384948	C	T
29	chr29_17391490	0	17391490	C	T
29	chr29_17399276	0	17399276	T	C
29	chr29_17421095	0	17421095	C	A
29	chr29_17421886	0	17421886	A	G
29	chr29_17425294	0	17425294	T	C
29	chr29_17425518	0	17425518	C	A
29	chr29_17429539	0	17429539	C	T
29	chr29_17434414	0	17434414	G	T
29	chr29_17444177	0	17444177	T	A
29	chr29_17454686	0	17454686	T	C
29	chr29_17465815	0	17465815	C	T
29	chr29_17473709	0	17473709	A	G
29	chr29_17477812	0	17477812	C	T
29	chr29_17477899	0	17477899	T	C
29	chr29_17481435	0	17481435	A	G
29	chr29_17485859	0	17485859	C	G
29	chr29_17495364	0	17495364	A	G
29	chr29_17500120	0	17500120	G	A
29	chr29_17500373	0	17500373	G	T
29	chr29_17505085	0	17505085	T	G
29	chr29_17506775	0	17506775	G	A
29	chr29_17518420	0	17518420	G	T
29	chr29_17532124	0	17532124	T	G
29	chr29_17535222	0	17535222	A	G
29	chr29_17536349	0	17536349	A	G
29	chr29_17543992	0	17543992	C	T
29	chr29_17544459	0	17544459	G	A
29	chr29_17548421	0	17548421	A	T
29	chr29_17550222	0	17550222	A	T
29	chr29_17560252	0	17560252	T	A
29	chr29_17577818	0	17577818	T	A
29	chr29_17583711	0	17583711	A	C
29	chr29_17584251	0	17584251	C	T
29	chr29_17588731	0	17588731	T	A
29	chr29_17590736	0	17590736	T	C
29	chr29_17591742	0	17591742	A	T
29	chr29_17592869	0	17592869	T	C
29	chr29_17595229	0	17595229	G	A
29	chr29_17600054	0	17600054	G	T
29	chr29_17610855	0	17610855	C	A
29	chr29_17616886	0	17616886	C	G
29	chr29_17619722	0	17619722	A	G
29	chr29_17623806	0	17623806	C	T
29	chr29_17632463	0	17632463	C	T
29	chr29_17635916	0	17635916	C	T
29	chr29_17637096	0	17637096	G	A
29	chr29_17638962	0	17638962	A	C
29	chr29_17639041	0	17639041	C	G
29	chr29_17645819	0	17645819	T	G
29	chr29_17647230	0	17647230	C	T
29	chr29_17659247	0	17659247	T	C
29	chr29_17659732	0	17659732	T	A
29	chr29_17662587	0	17662587	T	G
29	chr29_17668909	0	17668909	T	C
29	chr29_17684471	0	17684471	C	T
29	chr29_17697442	0	17697442	A	T
29	chr29_17700360	0	17700360	G	A
29	chr29_17705106	0	17705106	T	C
29	chr29_17705507	0	17705507	G	A
29	chr29_17709828	0	17709828	C	G
29	chr29_17721802	0	17721802	C	T
29	chr29_17722353	0	17722353	G	A
29	chr29_17727181	0	17727181	A	G
29	chr29_17727230	0	17727230	C	T
29	chr29_17730752	0	17730752	C	G
29	chr29_17743253	0	17743253	C	A
29	chr29_17756222	0	17756222	T	C
29	chr29_17758274	0	17758274	C	T
29	chr29_17765464	0	17765464	C	T
29	chr29_17767724	0	17767724	A	C
29	chr29_17770427	0	17770427	A	G
29	chr29_17775477	0	17775477	C	A
29	chr29_17778935	0	17778935	A	G
29	chr29_17780859	0	17780859	A	T
29	chr29_17789880	0	17789880	C	A
29	chr29_17801802	0	17801802	T	C
29	chr29_17808829	0	17808829	G	A
29	chr29_17810406	0	17810406	T	C
29	chr29_17813504	0	17813504	C	T
29	chr29_17814584	0	17814584	A	T
29	chr29_17820632	0	17820632	T	C
29	chr29_17821707	0	17821707	T	G
29	chr29_17827857	0	17827857	C	G
29	chr29_17834621	0	17834621	A	G
29	chr29_17837934	0	17837934	G	A
29	chr29_17854284	0	17854284	A	G
29	chr29_17869768	0	17869768	C	A
29	chr29_17874568	0	17874568	G	A
29	chr29_17875708	0	17875708	G	A
29	chr29_17892847	0	17892847	T	C
29	chr29_17900294	0	17900294	T	A
29	chr29_17903895	0	17903895	C	T
29	chr29_17905038	0	17905038	A	G
29	chr29_17906965	0	17906965	G	C
29	chr29_17908768	0	17908768	C	T
29	chr29_17916373	0	17916373	T	C
29	chr29_17929319	0	17929319	T	C
29	chr29_17938307	0	17938307	G	T
29	chr29_17949886	0	17949886	T	A
29	chr29_17966125	0	17966125	T	C
29	chr29_17994084	0	17994084	G	T
29	chr29_17999495	0	17999495	A	G
29	chr29_18004845	0	18004845	C	G
29	chr29_18006218	0	18006218	T	A
29	chr29_18015986	0	18015986	A	G
29	chr29_18016822	0	18016822	T	C
29	chr29_18023110	0	18023110	A	T
29	chr29_18030852	0	18030852	G	A
29	chr29_18035316	0	18035316	G	A
29	chr29_18037383	0	18037383	T	C
29	chr29_18041536	0	18041536	G	T
29	chr29_18043465	0	18043465	A	T
29	chr29_18048720	0	18048720	C	G
29	chr29_18057429	0	18057429	A	G
29	chr29_18062127	0	18062127	C	T
29	chr29_18073104	0	18073104	C	G
29	chr29_18074573	0	18074573	A	G
29	chr29_18077081	0	18077081	C	G
29	chr29_18080889	0	18080889	C	A
29	chr29_18082436	0	18082436	T	C
29	chr29_18084900	0	18084900	A	G
29	chr29_18087917	0	18087917	G	A
29	chr29_18091214	0	18091214	T	G
29	chr29_18114251	0	18114251	T	G
29	chr29_18115597	0	18115597	G	A
29	chr29_18117192	0	18117192	T	G
29	chr29_18124346	0	18124346	G	A
29	chr29_18127965	0	18127965	T	A
29	chr29_18132184	0	18132184	G	A
29	chr29_18138021	0	18138021	T	C
29	chr29_18138458	0	18138458	T	C
29	chr29_18139035	0	18139035	C	T
29	chr29_18139042	0	18139042	T	A
29	chr29_18142022	0	18142022	G	A
29	chr29_18151958	0	18151958	C	T
29	chr29_18157407	0	18157407	A	C
29	chr29_18157654	0	18157654	A	G
29	chr29_18157710	0	18157710	T	C
29	chr29_18161232	0	18161232	G	A
29	chr29_18163817	0	18163817	A	G
29	chr29_18166382	0	18166382	C	T
29	chr29_18169950	0	18169950	A	G
29	chr29_18173302	0	18173302	T	C
29	chr29_18174143	0	18174143	T	C
29	chr29_18179696	0	18179696	C	T
29	chr29_18181704	0	18181704	A	G
29	chr29_18190378	0	18190378	C	A
29	chr29_18195516	0	18195516	G	C
29	chr29_18210887	0	18210887	C	T
29	chr29_18210973	0	18210973	T	C
29	chr29_18212341	0	18212341	C	T
29	chr29_18231412	0	18231412	T	C
29	chr29_18239112	0	18239112	A	C
29	chr29_18239618	0	18239618	T	C
29	chr29_18248125	0	18248125	G	A
29	chr29_18253175	0	18253175	C	A
29	chr29_18253408	0	18253408	A	G
29	chr29_18270198	0	18270198	T	G
29	chr29_18272441	0	18272441	T	C
29	chr29_18274120	0	18274120	T	C
29	chr29_18291094	0	18291094	C	T
29	chr29_18297901	0	18297901	T	A
29	chr29_18301447	0	18301447	G	A
29	chr29_18304920	0	18304920	G	A
29	chr29_18305497	0	18305497	C	T
29	chr29_18306958	0	18306958	T	C
29	chr29_18324615	0	18324615	A	G
29	chr29_18344950	0	18344950	C	T
29	chr29_18351185	0	18351185	A	G
29	chr29_18376428	0	18376428	C	T
29	chr29_18376652	0	18376652	T	C
29	chr29_18382955	0	18382955	T	C
29	chr29_18387212	0	18387212	A	G
29	chr29_18389475	0	18389475	C	G
29	chr29_18399308	0	18399308	C	T
29	chr29_18399803	0	18399803	C	T
29	chr29_18402823	0	18402823	T	C
29	chr29_18403348	0	18403348	T	C
29	chr29_18405917	0	18405917	T	C
29	chr29_18415416	0	18415416	A	G
29	chr29_18416670	0	18416670	T	C
29	chr29_18418972	0	18418972	G	T
29	chr29_18421968	0	18421968	G	A
29	chr29_18426477	0	18426477	T	A
29	chr29_18428527	0	18428527	C	T
29	chr29_18435192	0	18435192	C	T
29	chr29_18437592	0	18437592	A	T
29	chr29_18444889	0	18444889	G	A
29	chr29_18452183	0	18452183	C	G
29	chr29_18454030	0	18454030	T	C
29	chr29_18460915	0	18460915	A	G
29	chr29_18465724	0	18465724	C	T
29	chr29_18467903	0	18467903	G	A
29	chr29_18477362	0	18477362	T	C
29	chr29_18477581	0	18477581	T	C
29	chr29_18480881	0	18480881	T	C
29	chr29_18487062	0	18487062	A	G
29	chr29_18488692	0	18488692	T	A
29	chr29_18491174	0	18491174	G	A
29	chr29_18492681	0	18492681	C	A
29	chr29_18494580	0	18494580	T	C
29	chr29_18498780	0	18498780	C	T
29	chr29_18507348	0	18507348	G	A
29	chr29_18510209	0	18510209	G	A
29	chr29_18521125	0	18521125	C	T
29	chr29_18526167	0	18526167	T	C
29	chr29_18527415	0	18527415	G	T
29	chr29_18547495	0	18547495	G	C
29	chr29_18552782	0	18552782	G	A
29	chr29_18552938	0	18552938	G	A
29	chr29_18557187	0	18557187	A	C
29	chr29_18559109	0	18559109	C	T
29	chr29_18574668	0	18574668	G	C
29	chr29_18590931	0	18590931	C	T
29	chr29_18604023	0	18604023	A	G
29	chr29_18610524	0	18610524	G	T
29	chr29_18611651	0	18611651	C	T
29	chr29_18611663	0	18611663	T	C
29	chr29_18611695	0	18611695	T	C
29	chr29_18615410	0	18615410	A	G
29	chr29_18620361	0	18620361	A	G
29	chr29_18621567	0	18621567	C	A
29	chr29_18627318	0	18627318	A	G
29	chr29_18634766	0	18634766	G	A
29	chr29_18636544	0	18636544	T	C
29	chr29_18641699	0	18641699	G	A
29	chr29_18644956	0	18644956	G	T
29	chr29_18645754	0	18645754	G	A
29	chr29_18646009	0	18646009	T	C
29	chr29_18651761	0	18651761	T	C
29	chr29_18653658	0	18653658	C	T
29	chr29_18655384	0	18655384	A	T
29	chr29_18678716	0	18678716	C	T
29	chr29_18678841	0	18678841	G	T
29	chr29_18679487	0	18679487	C	T
29	chr29_18681169	0	18681169	T	G
29	chr29_18713274	0	18713274	T	C
29	chr29_18714437	0	18714437	G	A
29	chr29_18720031	0	18720031	C	T
29	chr29_18721675	0	18721675	A	G
29	chr29_18723512	0	18723512	G	C
29	chr29_18724302	0	18724302	T	C
29	chr29_18739375	0	18739375	A	G
29	chr29_18740059	0	18740059	C	A
29	chr29_18747530	0	18747530	T	C
29	chr29_18749162	0	18749162	G	A
29	chr29_18761767	0	18761767	G	A
29	chr29_18766562	0	18766562	G	C
29	chr29_18770003	0	18770003	T	C
29	chr29_18772408	0	18772408	T	C
29	chr29_18774794	0	18774794	T	C
29	chr29_18777374	0	18777374	A	G
29	chr29_18790892	0	18790892	A	G
29	chr29_18791649	0	18791649	A	C
29	chr29_18793960	0	18793960	T	C
29	chr29_18795056	0	18795056	G	A
29	chr29_18795328	0	18795328	A	G
29	chr29_18816287	0	18816287	A	G
29	chr29_18817132	0	18817132	G	T
29	chr29_18843036	0	18843036	A	T
29	chr29_18844522	0	18844522	T	C
29	chr29_18848002	0	18848002	C	G
29	chr29_18848673	0	18848673	T	A
29	chr29_18863723	0	18863723	T	G
29	chr29_18865710	0	18865710	T	C
29	chr29_18889215	0	18889215	A	G
29	chr29_18889595	0	18889595	A	G
29	chr29_18890091	0	18890091	C	G
29	chr29_18893325	0	18893325	C	G
29	chr29_18895933	0	18895933	G	T
29	chr29_18898324	0	18898324	G	T
29	chr29_18900942	0	18900942	A	C
29	chr29_18906588	0	18906588	C	T
29	chr29_18907540	0	18907540	T	C
29	chr29_18916376	0	18916376	G	A
29	chr29_18925945	0	18925945	A	G
29	chr29_18929728	0	18929728	T	C
29	chr29_18934931	0	18934931	T	C
29	chr29_18950949	0	18950949	T	C
29	chr29_18953295	0	18953295	A	G
29	chr29_18966052	0	18966052	T	C
29	chr29_18980670	0	18980670	C	G
29	chr29_18983986	0	18983986	A	G
29	chr29_18991992	0	18991992	C	T
29	chr29_18992973	0	18992973	T	A
29	chr29_18995811	0	18995811	G	A
29	chr29_19004025	0	19004025	T	G
29	chr29_19005019	0	19005019	G	A
29	chr29_19027067	0	19027067	G	A
29	chr29_19029495	0	19029495	C	T
29	chr29_19030279	0	19030279	T	G
29	chr29_19042495	0	19042495	T	C
29	chr29_19043621	0	19043621	A	G
29	chr29_19050359	0	19050359	C	T
29	chr29_19050579	0	19050579	T	C
29	chr29_19058323	0	19058323	A	C
29	chr29_19068887	0	19068887	C	T
29	chr29_19075877	0	19075877	T	C
29	chr29_19076570	0	19076570	A	G
29	chr29_19081374	0	19081374	A	C
29	chr29_19094255	0	19094255	T	C
29	chr29_19098550	0	19098550	G	A
29	chr29_19103512	0	19103512	C	T
29	chr29_19120515	0	19120515	G	A
29	chr29_19128192	0	19128192	G	A
29	chr29_19138649	0	19138649	A	G
29	chr29_19141431	0	19141431	A	G
29	chr29_19141737	0	19141737	T	C
29	chr29_19151616	0	19151616	C	G
29	chr29_19151788	0	19151788	A	G
29	chr29_19155380	0	19155380	A	G
29	chr29_19156419	0	19156419	T	C
29	chr29_19164469	0	19164469	G	A
29	chr29_19167942	0	19167942	A	G
29	chr29_19175434	0	19175434	A	G
29	chr29_19179709	0	19179709	T	C
29	chr29_19182130	0	19182130	G	C
29	chr29_19202540	0	19202540	C	T
29	chr29_19210316	0	19210316	T	C
29	chr29_19211195	0	19211195	C	T
29	chr29_19218547	0	19218547	T	C
29	chr29_19221742	0	19221742	A	G
29	chr29_19238878	0	19238878	T	C
29	chr29_19241428	0	19241428	G	A
29	chr29_19243667	0	19243667	G	C
29	chr29_19250225	0	19250225	A	G
29	chr29_19250982	0	19250982	G	T
29	chr29_19252041	0	19252041	T	C
29	chr29_19252108	0	19252108	T	C
29	chr29_19259432	0	19259432	T	A
29	chr29_19261596	0	19261596	A	G
29	chr29_19263419	0	19263419	T	G
29	chr29_19270853	0	19270853	T	C
29	chr29_19270990	0	19270990	G	A
29	chr29_19277613	0	19277613	C	T
29	chr29_19280846	0	19280846	A	G
29	chr29_19293878	0	19293878	G	A
29	chr29_19300794	0	19300794	C	T
29	chr29_19316134	0	19316134	G	C
29	chr29_19316889	0	19316889	C	G
29	chr29_19327055	0	19327055	G	A
29	chr29_19327604	0	19327604	T	A
29	chr29_19338543	0	19338543	A	G
29	chr29_19349169	0	19349169	G	A
29	chr29_19363416	0	19363416	G	T
29	chr29_19363580	0	19363580	T	C
29	chr29_19363734	0	19363734	C	T
29	chr29_19377431	0	19377431	T	C
29	chr29_19379941	0	19379941	G	A
29	chr29_19390195	0	19390195	G	A
29	chr29_19390892	0	19390892	C	A
29	chr29_19405338	0	19405338	C	G
29	chr29_19405607	0	19405607	G	A
29	chr29_19418031	0	19418031	A	G
29	chr29_19424651	0	19424651	A	G
29	chr29_19424766	0	19424766	T	C
29	chr29_19426972	0	19426972	A	C
29	chr29_19427879	0	19427879	C	T
29	chr29_19430276	0	19430276	T	G
29	chr29_19432562	0	19432562	A	C
29	chr29_19433540	0	19433540	A	G
29	chr29_19435617	0	19435617	A	G
29	chr29_19436492	0	19436492	A	G
29	chr29_19437705	0	19437705	A	G
29	chr29_19438369	0	19438369	C	T
29	chr29_19438762	0	19438762	G	A
29	chr29_19443954	0	19443954	G	A
29	chr29_19452468	0	19452468	C	A
29	chr29_19452660	0	19452660	A	G
29	chr29_19455806	0	19455806	G	A
29	chr29_19463003	0	19463003	C	A
29	chr29_19470817	0	19470817	C	T
29	chr29_19473458	0	19473458	C	G
29	chr29_19473820	0	19473820	G	A
29	chr29_19475215	0	19475215	A	G
29	chr29_19477686	0	19477686	G	A
29	chr29_19481356	0	19481356	C	A
29	chr29_19484930	0	19484930	G	A
29	chr29_19488296	0	19488296	A	G
29	chr29_19511686	0	19511686	C	G
29	chr29_19514402	0	19514402	A	G
29	chr29_19514806	0	19514806	C	T
29	chr29_19519004	0	19519004	T	C
29	chr29_19522333	0	19522333	C	T
29	chr29_19523465	0	19523465	T	G
29	chr29_19529623	0	19529623	G	A
29	chr29_19532292	0	19532292	C	A
29	chr29_19558577	0	19558577	A	G
29	chr29_19566033	0	19566033	G	A
29	chr29_19572427	0	19572427	T	C
29	chr29_19574804	0	19574804	T	C
29	chr29_19575766	0	19575766	G	A
29	chr29_19585805	0	19585805	A	G
29	chr29_19588418	0	19588418	A	G
29	chr29_19589119	0	19589119	C	G
29	chr29_19591687	0	19591687	G	A
29	chr29_19595776	0	19595776	G	A
29	chr29_19602141	0	19602141	T	C
29	chr29_19602152	0	19602152	C	T
29	chr29_19606503	0	19606503	A	G
29	chr29_19615661	0	19615661	C	T
29	chr29_19620478	0	19620478	C	G
29	chr29_19622921	0	19622921	G	A
29	chr29_19625088	0	19625088	T	C
29	chr29_19626810	0	19626810	A	T
29	chr29_19633494	0	19633494	A	G
29	chr29_19635244	0	19635244	C	T
29	chr29_19636106	0	19636106	A	G
29	chr29_19638046	0	19638046	G	T
29	chr29_19642827	0	19642827	T	C
29	chr29_19644131	0	19644131	C	T
29	chr29_19647987	0	19647987	A	G
29	chr29_19650588	0	19650588	A	G
29	chr29_19663371	0	19663371	C	T
29	chr29_19664673	0	19664673	C	T
29	chr29_19665517	0	19665517	T	A
29	chr29_19668509	0	19668509	G	A
29	chr29_19674519	0	19674519	T	C
29	chr29_19684430	0	19684430	C	A
29	chr29_19686961	0	19686961	T	C
29	chr29_19687192	0	19687192	A	G
29	chr29_19692914	0	19692914	G	C
29	chr29_19693804	0	19693804	A	T
29	chr29_19694980	0	19694980	T	G
29	chr29_19695002	0	19695002	A	G
29	chr29_19700852	0	19700852	A	T
29	chr29_19706366	0	19706366	T	C
29	chr29_19720692	0	19720692	G	C
29	chr29_19721778	0	19721778	A	G
29	chr29_19732164	0	19732164	A	G
29	chr29_19736461	0	19736461	T	C
29	chr29_19736772	0	19736772	A	G
29	chr29_19737061	0	19737061	T	C
29	chr29_19737931	0	19737931	C	T
29	chr29_19738627	0	19738627	C	T
29	chr29_19739052	0	19739052	T	C
29	chr29_19742013	0	19742013	A	G
29	chr29_19745243	0	19745243	A	G
29	chr29_19749520	0	19749520	A	T
29	chr29_19752472	0	19752472	A	C
29	chr29_19758165	0	19758165	T	C
29	chr29_19759032	0	19759032	T	C
29	chr29_19768008	0	19768008	C	T
29	chr29_19768409	0	19768409	C	G
29	chr29_19777971	0	19777971	T	C
29	chr29_19793473	0	19793473	T	C
29	chr29_19802714	0	19802714	T	C
29	chr29_19805233	0	19805233	C	T
29	chr29_19808912	0	19808912	G	A
29	chr29_19813075	0	19813075	A	G
29	chr29_19822852	0	19822852	G	A
29	chr29_19825831	0	19825831	T	C
29	chr29_19826340	0	19826340	T	C
29	chr29_19827555	0	19827555	C	G
29	chr29_19828827	0	19828827	T	C
29	chr29_19829213	0	19829213	A	G
29	chr29_19832595	0	19832595	A	G
29	chr29_19835884	0	19835884	T	C
29	chr29_19838919	0	19838919	T	G
29	chr29_19839374	0	19839374	T	C
29	chr29_19841747	0	19841747	A	G
29	chr29_19845692	0	19845692	T	C
29	chr29_19846229	0	19846229	T	C
29	chr29_19846906	0	19846906	G	C
29	chr29_19852558	0	19852558	T	C
29	chr29_19857002	0	19857002	T	C
29	chr29_19859139	0	19859139	T	C
29	chr29_19860258	0	19860258	G	C
29	chr29_19861040	0	19861040	A	G
29	chr29_19862030	0	19862030	T	C
29	chr29_19864412	0	19864412	A	G
29	chr29_19866440	0	19866440	A	G
29	chr29_19874343	0	19874343	T	C
29	chr29_19874898	0	19874898	A	T
29	chr29_19875839	0	19875839	C	T
29	chr29_19881590	0	19881590	A	G
29	chr29_19883968	0	19883968	T	C
29	chr29_19884795	0	19884795	T	C
29	chr29_19889640	0	19889640	G	A
29	chr29_19891547	0	19891547	T	C
29	chr29_19894832	0	19894832	T	A
29	chr29_19897399	0	19897399	C	A
29	chr29_19901452	0	19901452	C	A
29	chr29_19903527	0	19903527	T	C
29	chr29_19908087	0	19908087	G	C
29	chr29_19911769	0	19911769	T	C
29	chr29_19912392	0	19912392	G	C
29	chr29_19929308	0	19929308	A	C
29	chr29_19938693	0	19938693	A	C
29	chr29_19940921	0	19940921	A	G
29	chr29_19946364	0	19946364	G	T
29	chr29_19949342	0	19949342	G	A
29	chr29_19956128	0	19956128	G	A
29	chr29_19958443	0	19958443	G	C
29	chr29_19963566	0	19963566	C	A
29	chr29_19963918	0	19963918	T	A
29	chr29_19964998	0	19964998	T	C
29	chr29_19988176	0	19988176	A	G
29	chr29_19988643	0	19988643	C	T
29	chr29_19995876	0	19995876	C	T
29	chr29_19997899	0	19997899	A	T
29	chr29_20008765	0	20008765	T	C
29	chr29_20009321	0	20009321	T	C
29	chr29_20009874	0	20009874	T	G
29	chr29_20014750	0	20014750	A	T
29	chr29_20017537	0	20017537	A	C
29	chr29_20019080	0	20019080	C	T
29	chr29_20020164	0	20020164	T	C
29	chr29_20024907	0	20024907	C	A
29	chr29_20026995	0	20026995	G	A
29	chr29_20027699	0	20027699	G	A
29	chr29_20028899	0	20028899	G	C
29	chr29_20037020	0	20037020	C	T
29	chr29_20049907	0	20049907	G	T
29	chr29_20050334	0	20050334	T	C
29	chr29_20056581	0	20056581	A	G
29	chr29_20065599	0	20065599	T	C
29	chr29_20067123	0	20067123	G	A
29	chr29_20068383	0	20068383	C	T
29	chr29_20070316	0	20070316	T	A
29	chr29_20076495	0	20076495	T	C
29	chr29_20083668	0	20083668	G	A
29	chr29_20085623	0	20085623	G	A
29	chr29_20085658	0	20085658	T	C
29	chr29_20087248	0	20087248	G	A
29	chr29_20099664	0	20099664	T	A
29	chr29_20110136	0	20110136	G	C
29	chr29_20110485	0	20110485	T	G
29	chr29_20112589	0	20112589	G	A
29	chr29_20113293	0	20113293	C	A
29	chr29_20119903	0	20119903	A	C
29	chr29_20127945	0	20127945	G	C
29	chr29_20136498	0	20136498	G	A
29	chr29_20141550	0	20141550	A	G
29	chr29_20145408	0	20145408	C	G
29	chr29_20146184	0	20146184	C	T
29	chr29_20173942	0	20173942	G	A
29	chr29_20183417	0	20183417	T	G
29	chr29_20188070	0	20188070	T	C
29	chr29_20189202	0	20189202	A	G
29	chr29_20197706	0	20197706	T	C
29	chr29_20204060	0	20204060	T	C
29	chr29_20205398	0	20205398	A	G
29	chr29_20208130	0	20208130	G	C
29	chr29_20215426	0	20215426	T	C
29	chr29_20215699	0	20215699	G	A
29	chr29_20218463	0	20218463	A	G
29	chr29_20219146	0	20219146	G	A
29	chr29_20219331	0	20219331	T	C
29	chr29_20219669	0	20219669	C	G
29	chr29_20225907	0	20225907	T	A
29	chr29_20226344	0	20226344	T	C
29	chr29_20226575	0	20226575	G	A
29	chr29_20241524	0	20241524	A	T
29	chr29_20244637	0	20244637	G	A
29	chr29_20247673	0	20247673	C	A
29	chr29_20250188	0	20250188	G	C
29	chr29_20252919	0	20252919	T	G
29	chr29_20259014	0	20259014	C	T
29	chr29_20259083	0	20259083	C	G
29	chr29_20262391	0	20262391	G	A
29	chr29_20273332	0	20273332	A	G
29	chr29_20273842	0	20273842	T	G
29	chr29_20274146	0	20274146	G	C
29	chr29_20290257	0	20290257	T	C
29	chr29_20296480	0	20296480	G	C
29	chr29_20296504	0	20296504	C	T
29	chr29_20300470	0	20300470	C	T
29	chr29_20310574	0	20310574	T	C
29	chr29_20312776	0	20312776	T	C
29	chr29_20323678	0	20323678	G	A
29	chr29_20333493	0	20333493	C	T
29	chr29_20333765	0	20333765	G	T
29	chr29_20338048	0	20338048	C	T
29	chr29_20343040	0	20343040	T	G
29	chr29_20352744	0	20352744	T	C
29	chr29_20354835	0	20354835	C	A
29	chr29_20360482	0	20360482	A	G
29	chr29_20360791	0	20360791	A	G
29	chr29_20366955	0	20366955	C	G
29	chr29_20369005	0	20369005	A	G
29	chr29_20370384	0	20370384	T	C
29	chr29_20370522	0	20370522	A	G
29	chr29_20371093	0	20371093	T	G
29	chr29_20376302	0	20376302	A	G
29	chr29_20383888	0	20383888	T	C
29	chr29_20391617	0	20391617	T	C
29	chr29_20395677	0	20395677	C	G
29	chr29_20401447	0	20401447	T	C
29	chr29_20406940	0	20406940	A	G
29	chr29_20417255	0	20417255	A	G
29	chr29_20418296	0	20418296	C	G
29	chr29_20418903	0	20418903	A	G
29	chr29_20419903	0	20419903	T	C
29	chr29_20422315	0	20422315	T	C
29	chr29_20423962	0	20423962	C	A
29	chr29_20433170	0	20433170	T	G
29	chr29_20434119	0	20434119	A	G
29	chr29_20440421	0	20440421	A	G
29	chr29_20440657	0	20440657	T	C
29	chr29_20442275	0	20442275	C	T
29	chr29_20445426	0	20445426	C	T
29	chr29_20446773	0	20446773	T	C
29	chr29_20450041	0	20450041	T	C
29	chr29_20460544	0	20460544	A	G
29	chr29_20467004	0	20467004	G	T
29	chr29_20472564	0	20472564	A	G
29	chr29_20473931	0	20473931	T	C
29	chr29_20473982	0	20473982	A	G
29	chr29_20475728	0	20475728	A	T
29	chr29_20483858	0	20483858	A	T
29	chr29_20485945	0	20485945	G	C
29	chr29_20489230	0	20489230	G	C
29	chr29_20503018	0	20503018	T	G
29	chr29_20506707	0	20506707	A	G
29	chr29_20507778	0	20507778	T	C
29	chr29_20509059	0	20509059	T	C
29	chr29_20509556	0	20509556	A	G
29	chr29_20514108	0	20514108	T	C
29	chr29_20515218	0	20515218	T	G
29	chr29_20519680	0	20519680	A	G
29	chr29_20522793	0	20522793	A	C
29	chr29_20523464	0	20523464	A	G
29	chr29_20526346	0	20526346	G	A
29	chr29_20527039	0	20527039	A	G
29	chr29_20529641	0	20529641	A	G
29	chr29_20531125	0	20531125	A	G
29	chr29_20533478	0	20533478	C	T
29	chr29_20537406	0	20537406	A	G
29	chr29_20538021	0	20538021	T	C
29	chr29_20538896	0	20538896	C	G
29	chr29_20544396	0	20544396	T	C
29	chr29_20549963	0	20549963	G	C
29	chr29_20553768	0	20553768	A	G
29	chr29_20575035	0	20575035	T	C
29	chr29_20577600	0	20577600	T	G
29	chr29_20580321	0	20580321	T	G
29	chr29_20582054	0	20582054	T	C
29	chr29_20582095	0	20582095	C	T
29	chr29_20586595	0	20586595	G	T
29	chr29_20591254	0	20591254	A	G
29	chr29_20592978	0	20592978	T	G
29	chr29_20594710	0	20594710	G	C
29	chr29_20602197	0	20602197	T	G
29	chr29_20602806	0	20602806	C	T
29	chr29_20604119	0	20604119	T	A
29	chr29_20607217	0	20607217	G	A
29	chr29_20618626	0	20618626	T	C
29	chr29_20620249	0	20620249	A	C
29	chr29_20621332	0	20621332	A	G
29	chr29_20627137	0	20627137	T	C
29	chr29_20631257	0	20631257	G	A
29	chr29_20632892	0	20632892	T	G
29	chr29_20635787	0	20635787	T	A
29	chr29_20635821	0	20635821	C	A
29	chr29_20641593	0	20641593	C	T
29	chr29_20655242	0	20655242	T	C
29	chr29_20658200	0	20658200	C	A
29	chr29_20663442	0	20663442	A	G
29	chr29_20663901	0	20663901	A	T
29	chr29_20664515	0	20664515	G	A
29	chr29_20666089	0	20666089	C	T
29	chr29_20676628	0	20676628	G	A
29	chr29_20681139	0	20681139	G	A
29	chr29_20695274	0	20695274	A	G
29	chr29_20696284	0	20696284	G	A
29	chr29_20699904	0	20699904	A	G
29	chr29_20700616	0	20700616	T	C
29	chr29_20708468	0	20708468	C	T
29	chr29_20708494	0	20708494	T	A
29	chr29_20716410	0	20716410	T	C
29	chr29_20720797	0	20720797	A	G
29	chr29_20720969	0	20720969	T	C
29	chr29_20721828	0	20721828	G	A
29	chr29_20724375	0	20724375	C	T
29	chr29_20724995	0	20724995	C	G
29	chr29_20731076	0	20731076	C	G
29	chr29_20733164	0	20733164	T	C
29	chr29_20733410	0	20733410	G	A
29	chr29_20740524	0	20740524	T	C
29	chr29_20748297	0	20748297	A	T
29	chr29_20748515	0	20748515	T	C
29	chr29_20749066	0	20749066	C	G
29	chr29_20752987	0	20752987	G	A
29	chr29_20759844	0	20759844	C	T
29	chr29_20760985	0	20760985	A	G
29	chr29_20761786	0	20761786	C	T
29	chr29_20765341	0	20765341	A	T
29	chr29_20768343	0	20768343	T	C
29	chr29_20772381	0	20772381	T	C
29	chr29_20774084	0	20774084	C	A
29	chr29_20783011	0	20783011	A	G
29	chr29_20793376	0	20793376	T	C
29	chr29_20794127	0	20794127	T	C
29	chr29_20794493	0	20794493	A	C
29	chr29_20796535	0	20796535	G	A
29	chr29_20800150	0	20800150	C	T
29	chr29_20801064	0	20801064	C	T
29	chr29_20806927	0	20806927	A	T
29	chr29_20807269	0	20807269	G	A
29	chr29_20817956	0	20817956	G	A
29	chr29_20818778	0	20818778	T	C
29	chr29_20819308	0	20819308	C	A
29	chr29_20824407	0	20824407	C	T
29	chr29_20829886	0	20829886	A	G
29	chr29_20832081	0	20832081	T	C
29	chr29_20833657	0	20833657	G	T
29	chr29_20835503	0	20835503	C	T
29	chr29_20844436	0	20844436	G	A
29	chr29_20848713	0	20848713	A	T
29	chr29_20850005	0	20850005	T	C
29	chr29_20850387	0	20850387	C	A
29	chr29_20852802	0	20852802	T	C
29	chr29_20852867	0	20852867	T	C
29	chr29_20855473	0	20855473	A	G
29	chr29_20865322	0	20865322	T	C
29	chr29_20869142	0	20869142	C	G
29	chr29_20873555	0	20873555	C	T
29	chr29_20880452	0	20880452	T	C
29	chr29_20887182	0	20887182	T	C
29	chr29_20889455	0	20889455	T	C
29	chr29_20889734	0	20889734	C	A
29	chr29_20899139	0	20899139	G	C
29	chr29_20905812	0	20905812	C	G
29	chr29_20907570	0	20907570	C	T
29	chr29_20910161	0	20910161	A	G
29	chr29_20915261	0	20915261	T	C
29	chr29_20919199	0	20919199	A	G
29	chr29_20919704	0	20919704	C	T
29	chr29_20922221	0	20922221	A	G
29	chr29_20923955	0	20923955	T	C
29	chr29_20924156	0	20924156	C	T
29	chr29_20924799	0	20924799	A	G
29	chr29_20926161	0	20926161	A	G
29	chr29_20927985	0	20927985	A	G
29	chr29_20928949	0	20928949	G	C
29	chr29_20930084	0	20930084	C	T
29	chr29_20936743	0	20936743	G	A
29	chr29_20942564	0	20942564	A	C
29	chr29_20946933	0	20946933	G	C
29	chr29_20948839	0	20948839	T	C
29	chr29_20948893	0	20948893	C	T
29	chr29_20949101	0	20949101	T	C
29	chr29_20958465	0	20958465	T	C
29	chr29_20958615	0	20958615	G	A
29	chr29_20958778	0	20958778	T	C
29	chr29_20960178	0	20960178	C	T
29	chr29_20973122	0	20973122	T	A
29	chr29_20977298	0	20977298	G	A
29	chr29_20978850	0	20978850	C	G
29	chr29_20979260	0	20979260	G	C
29	chr29_20979952	0	20979952	T	C
29	chr29_20982852	0	20982852	T	C
29	chr29_20989174	0	20989174	T	C
29	chr29_20999337	0	20999337	C	T
29	chr29_21000797	0	21000797	A	G
29	chr29_21006098	0	21006098	A	G
29	chr29_21008346	0	21008346	C	T
29	chr29_21017218	0	21017218	A	G
29	chr29_21022059	0	21022059	A	G
29	chr29_21029365	0	21029365	A	G
29	chr29_21057826	0	21057826	G	T
29	chr29_21060203	0	21060203	G	A
29	chr29_21063222	0	21063222	A	G
29	chr29_21063576	0	21063576	A	G
29	chr29_21063740	0	21063740	A	G
29	chr29_21070424	0	21070424	C	G
29	chr29_21074837	0	21074837	C	A
29	chr29_21076062	0	21076062	T	G
29	chr29_21077263	0	21077263	C	G
29	chr29_21077945	0	21077945	A	G
29	chr29_21085865	0	21085865	T	C
29	chr29_21087078	0	21087078	C	A
29	chr29_21100394	0	21100394	G	C
29	chr29_21101990	0	21101990	T	C
29	chr29_21103033	0	21103033	C	G
29	chr29_21104576	0	21104576	C	A
29	chr29_21107065	0	21107065	A	G
29	chr29_21114651	0	21114651	C	T
29	chr29_21119003	0	21119003	C	A
29	chr29_21120865	0	21120865	T	C
29	chr29_21123338	0	21123338	A	G
29	chr29_21125991	0	21125991	T	C
29	chr29_21128085	0	21128085	A	T
29	chr29_21130439	0	21130439	A	G
29	chr29_21132627	0	21132627	T	C
29	chr29_21133312	0	21133312	C	T
29	chr29_21133572	0	21133572	T	C
29	chr29_21135102	0	21135102	G	A
29	chr29_21135732	0	21135732	A	G
29	chr29_21140178	0	21140178	G	C
29	chr29_21142983	0	21142983	A	G
29	chr29_21155505	0	21155505	G	T
29	chr29_21156261	0	21156261	G	A
29	chr29_21157767	0	21157767	T	G
29	chr29_21158519	0	21158519	C	T
29	chr29_21158550	0	21158550	C	T
29	chr29_21158687	0	21158687	G	A
29	chr29_21163367	0	21163367	A	C
29	chr29_21164268	0	21164268	C	T
29	chr29_21166422	0	21166422	T	C
29	chr29_21174280	0	21174280	G	C
29	chr29_21175130	0	21175130	A	G
29	chr29_21188589	0	21188589	T	C
29	chr29_21193008	0	21193008	G	A
29	chr29_21200023	0	21200023	C	T
29	chr29_21226184	0	21226184	T	A
29	chr29_21233066	0	21233066	T	A
29	chr29_21239887	0	21239887	C	T
29	chr29_21251513	0	21251513	C	T
29	chr29_21254520	0	21254520	G	C
29	chr29_21255972	0	21255972	A	G
29	chr29_21257719	0	21257719	T	C
29	chr29_21261534	0	21261534	T	C
29	chr29_21265630	0	21265630	T	C
29	chr29_21273719	0	21273719	C	G
29	chr29_21274935	0	21274935	C	G
29	chr29_21275861	0	21275861	G	T
29	chr29_21284502	0	21284502	A	G
29	chr29_21290634	0	21290634	C	G
29	chr29_21306574	0	21306574	A	T
29	chr29_21308395	0	21308395	T	A
29	chr29_21318009	0	21318009	G	A
29	chr29_21321197	0	21321197	C	T
29	chr29_21334153	0	21334153	C	T
29	chr29_21335687	0	21335687	T	C
29	chr29_21338521	0	21338521	A	G
29	chr29_21343039	0	21343039	A	C
29	chr29_21360517	0	21360517	C	T
29	chr29_21361847	0	21361847	A	G
29	chr29_21363773	0	21363773	T	G
29	chr29_21364809	0	21364809	T	C
29	chr29_21365459	0	21365459	G	C
29	chr29_21377798	0	21377798	A	C
29	chr29_21388129	0	21388129	T	C
29	chr29_21398611	0	21398611	T	C
29	chr29_21401573	0	21401573	G	A
29	chr29_21408715	0	21408715	T	C
29	chr29_21412719	0	21412719	G	A
29	chr29_21415440	0	21415440	T	C
29	chr29_21416651	0	21416651	A	G
29	chr29_21416971	0	21416971	C	T
29	chr29_21421700	0	21421700	T	C
29	chr29_21426679	0	21426679	T	C
29	chr29_21427747	0	21427747	A	T
29	chr29_21428795	0	21428795	T	C
29	chr29_21428954	0	21428954	C	G
29	chr29_21436808	0	21436808	G	A
29	chr29_21437370	0	21437370	T	C
29	chr29_21471245	0	21471245	T	C
29	chr29_21473987	0	21473987	A	T
29	chr29_21481074	0	21481074	T	C
29	chr29_21483347	0	21483347	T	C
29	chr29_21498443	0	21498443	T	C
29	chr29_21500005	0	21500005	C	T
29	chr29_21504445	0	21504445	A	C
29	chr29_21507627	0	21507627	G	C
29	chr29_21512826	0	21512826	A	G
29	chr29_21519313	0	21519313	C	G
29	chr29_21522641	0	21522641	G	A
29	chr29_21523579	0	21523579	G	C
29	chr29_21529548	0	21529548	A	G
29	chr29_21543420	0	21543420	T	C
29	chr29_21554048	0	21554048	C	T
29	chr29_21554493	0	21554493	C	T
29	chr29_21572064	0	21572064	C	A
29	chr29_21573420	0	21573420	A	C
29	chr29_21580525	0	21580525	A	G
29	chr29_21583594	0	21583594	T	C
29	chr29_21583760	0	21583760	T	A
29	chr29_21584439	0	21584439	C	T
29	chr29_21588696	0	21588696	A	G
29	chr29_21591410	0	21591410	C	T
29	chr29_21593012	0	21593012	T	C
29	chr29_21594050	0	21594050	A	G
29	chr29_21594765	0	21594765	G	C
29	chr29_21596130	0	21596130	T	C
29	chr29_21599523	0	21599523	C	T
29	chr29_21601311	0	21601311	A	G
29	chr29_21603470	0	21603470	A	T
29	chr29_21605077	0	21605077	A	T
29	chr29_21608572	0	21608572	A	G
29	chr29_21610260	0	21610260	C	A
29	chr29_21610420	0	21610420	G	A
29	chr29_21621709	0	21621709	G	A
29	chr29_21622008	0	21622008	G	A
29	chr29_21623982	0	21623982	G	T
29	chr29_21635390	0	21635390	T	C
29	chr29_21635707	0	21635707	A	C
29	chr29_21638850	0	21638850	T	C
29	chr29_21645834	0	21645834	C	T
29	chr29_21646643	0	21646643	C	T
29	chr29_21649083	0	21649083	T	A
29	chr29_21649998	0	21649998	A	G
29	chr29_21653294	0	21653294	C	G
29	chr29_21659844	0	21659844	C	T
29	chr29_21659952	0	21659952	A	C
29	chr29_21664770	0	21664770	C	T
29	chr29_21667269	0	21667269	G	T
29	chr29_21667584	0	21667584	G	C
29	chr29_21678133	0	21678133	T	C
29	chr29_21686491	0	21686491	A	G
29	chr29_21690968	0	21690968	C	T
29	chr29_21695286	0	21695286	A	G
29	chr29_21701804	0	21701804	A	G
29	chr29_21703437	0	21703437	C	G
29	chr29_21705977	0	21705977	T	A
29	chr29_21707064	0	21707064	C	A
29	chr29_21710834	0	21710834	C	T
29	chr29_21712628	0	21712628	G	A
29	chr29_21714723	0	21714723	T	A
29	chr29_21718968	0	21718968	G	A
29	chr29_21725556	0	21725556	A	G
29	chr29_21735045	0	21735045	G	C
29	chr29_21736433	0	21736433	T	C
29	chr29_21738756	0	21738756	A	G
29	chr29_21751678	0	21751678	C	T
29	chr29_21752393	0	21752393	T	G
29	chr29_21770806	0	21770806	T	C
29	chr29_21773276	0	21773276	G	A
29	chr29_21773320	0	21773320	A	G
29	chr29_21773617	0	21773617	T	C
29	chr29_21776271	0	21776271	T	C
29	chr29_21785670	0	21785670	A	T
29	chr29_21794111	0	21794111	T	G
29	chr29_21794881	0	21794881	T	A
29	chr29_21801120	0	21801120	A	G
29	chr29_21801792	0	21801792	A	T
29	chr29_21803051	0	21803051	A	G
29	chr29_21804758	0	21804758	G	A
29	chr29_21805844	0	21805844	T	C
29	chr29_21806641	0	21806641	T	C
29	chr29_21812901	0	21812901	A	G
29	chr29_21813139	0	21813139	G	A
29	chr29_21820683	0	21820683	G	A
29	chr29_21822535	0	21822535	A	G
29	chr29_21826420	0	21826420	T	A
29	chr29_21827690	0	21827690	G	A
29	chr29_21831443	0	21831443	G	A
29	chr29_21837239	0	21837239	T	C
29	chr29_21838417	0	21838417	T	G
29	chr29_21839403	0	21839403	A	G
29	chr29_21840123	0	21840123	C	T
29	chr29_21845131	0	21845131	T	G
29	chr29_21847826	0	21847826	G	T
29	chr29_21848233	0	21848233	T	C
29	chr29_21854945	0	21854945	G	A
29	chr29_21868669	0	21868669	G	A
29	chr29_21870694	0	21870694	G	C
29	chr29_21889723	0	21889723	A	G
29	chr29_21900335	0	21900335	A	G
29	chr29_21901365	0	21901365	T	C
29	chr29_21906731	0	21906731	T	C
29	chr29_21912560	0	21912560	T	G
29	chr29_21912581	0	21912581	A	G
29	chr29_21912639	0	21912639	G	C
29	chr29_21916151	0	21916151	C	T
29	chr29_21920625	0	21920625	C	T
29	chr29_21923846	0	21923846	G	A
29	chr29_21934140	0	21934140	A	G
29	chr29_21936229	0	21936229	T	C
29	chr29_21936741	0	21936741	C	T
29	chr29_21940256	0	21940256	C	G
29	chr29_21940857	0	21940857	A	G
29	chr29_21943888	0	21943888	T	C
29	chr29_21951543	0	21951543	G	A
29	chr29_21959529	0	21959529	G	C
29	chr29_21959985	0	21959985	A	G
29	chr29_21960807	0	21960807	C	T
29	chr29_21963597	0	21963597	G	A
29	chr29_21965211	0	21965211	G	C
29	chr29_21966147	0	21966147	G	C
29	chr29_21971516	0	21971516	T	C
29	chr29_21986382	0	21986382	T	C
29	chr29_21987834	0	21987834	G	C
29	chr29_21991342	0	21991342	C	T
29	chr29_21993467	0	21993467	T	C
29	chr29_21995102	0	21995102	T	C
29	chr29_21996382	0	21996382	T	C
29	chr29_21998183	0	21998183	T	A
29	chr29_21998288	0	21998288	C	T
29	chr29_22000240	0	22000240	T	C
29	chr29_22000505	0	22000505	G	A
29	chr29_22003812	0	22003812	A	T
29	chr29_22007961	0	22007961	C	G
29	chr29_22010815	0	22010815	G	C
29	chr29_22012633	0	22012633	C	A
29	chr29_22013177	0	22013177	C	G
29	chr29_22015027	0	22015027	T	A
29	chr29_22016641	0	22016641	A	C
29	chr29_22017922	0	22017922	G	A
29	chr29_22024843	0	22024843	G	C
29	chr29_22024870	0	22024870	A	G
29	chr29_22026822	0	22026822	G	T
29	chr29_22032346	0	22032346	C	T
29	chr29_22047948	0	22047948	G	A
29	chr29_22050111	0	22050111	C	T
29	chr29_22052124	0	22052124	A	G
29	chr29_22062504	0	22062504	T	C
29	chr29_22062812	0	22062812	A	G
29	chr29_22069067	0	22069067	C	T
29	chr29_22070453	0	22070453	A	C
29	chr29_22073042	0	22073042	G	T
29	chr29_22078207	0	22078207	C	A
29	chr29_22082034	0	22082034	T	C
29	chr29_22091634	0	22091634	G	T
29	chr29_22093291	0	22093291	T	C
29	chr29_22101278	0	22101278	A	G
29	chr29_22107401	0	22107401	G	A
29	chr29_22112522	0	22112522	C	T
29	chr29_22117337	0	22117337	C	T
29	chr29_22120278	0	22120278	T	G
29	chr29_22121536	0	22121536	T	C
29	chr29_22129732	0	22129732	C	T
29	chr29_22130139	0	22130139	T	C
29	chr29_22133776	0	22133776	T	C
29	chr29_22138905	0	22138905	A	G
29	chr29_22145910	0	22145910	G	C
29	chr29_22147434	0	22147434	C	T
29	chr29_22147804	0	22147804	A	G
29	chr29_22160306	0	22160306	C	T
29	chr29_22161577	0	22161577	A	G
29	chr29_22164171	0	22164171	A	C
29	chr29_22169235	0	22169235	C	T
29	chr29_22176064	0	22176064	G	A
29	chr29_22176137	0	22176137	G	C
29	chr29_22192872	0	22192872	C	G
29	chr29_22195247	0	22195247	C	G
29	chr29_22197001	0	22197001	T	C
29	chr29_22197046	0	22197046	A	C
29	chr29_22198137	0	22198137	T	C
29	chr29_22200369	0	22200369	T	C
29	chr29_22201057	0	22201057	A	G
29	chr29_22203269	0	22203269	C	T
29	chr29_22206153	0	22206153	T	C
29	chr29_22211786	0	22211786	A	G
29	chr29_22219113	0	22219113	G	A
29	chr29_22224271	0	22224271	A	C
29	chr29_22228393	0	22228393	T	G
29	chr29_22248377	0	22248377	C	T
29	chr29_22251903	0	22251903	C	T
29	chr29_22254513	0	22254513	T	C
29	chr29_22257708	0	22257708	C	T
29	chr29_22257836	0	22257836	C	T
29	chr29_22260256	0	22260256	A	G
29	chr29_22262663	0	22262663	C	T
29	chr29_22262773	0	22262773	T	C
29	chr29_22267978	0	22267978	A	C
29	chr29_22269673	0	22269673	T	C
29	chr29_22275270	0	22275270	C	T
29	chr29_22276279	0	22276279	T	G
29	chr29_22280737	0	22280737	G	A
29	chr29_22284108	0	22284108	G	A
29	chr29_22284489	0	22284489	A	G
29	chr29_22285075	0	22285075	C	T
29	chr29_22287234	0	22287234	G	C
29	chr29_22288116	0	22288116	A	G
29	chr29_22288379	0	22288379	A	C
29	chr29_22290897	0	22290897	C	T
29	chr29_22292811	0	22292811	C	G
29	chr29_22296797	0	22296797	C	T
29	chr29_22298811	0	22298811	A	G
29	chr29_22302764	0	22302764	A	G
29	chr29_22304488	0	22304488	G	A
29	chr29_22304779	0	22304779	C	G
29	chr29_22310494	0	22310494	T	G
29	chr29_22319643	0	22319643	C	G
29	chr29_22323640	0	22323640	G	T
29	chr29_22324781	0	22324781	G	A
29	chr29_22329124	0	22329124	G	A
29	chr29_22331943	0	22331943	T	G
29	chr29_22337692	0	22337692	A	C
29	chr29_22339807	0	22339807	A	G
29	chr29_22344008	0	22344008	T	C
29	chr29_22345819	0	22345819	A	G
29	chr29_22347497	0	22347497	G	A
29	chr29_22348997	0	22348997	T	C
29	chr29_22351706	0	22351706	G	A
29	chr29_22359047	0	22359047	G	C
29	chr29_22359711	0	22359711	A	G
29	chr29_22374295	0	22374295	C	T
29	chr29_22378958	0	22378958	T	C
29	chr29_22378980	0	22378980	A	G
29	chr29_22380108	0	22380108	G	T
29	chr29_22409702	0	22409702	T	C
29	chr29_22410698	0	22410698	G	A
29	chr29_22412573	0	22412573	T	C
29	chr29_22414199	0	22414199	A	G
29	chr29_22415664	0	22415664	A	G
29	chr29_22417167	0	22417167	T	C
29	chr29_22427867	0	22427867	G	T
29	chr29_22428809	0	22428809	C	T
29	chr29_22433290	0	22433290	A	G
29	chr29_22434700	0	22434700	T	C
29	chr29_22453103	0	22453103	T	G
29	chr29_22459070	0	22459070	A	G
29	chr29_22460003	0	22460003	A	C
29	chr29_22478075	0	22478075	T	C
29	chr29_22478200	0	22478200	G	A
29	chr29_22479542	0	22479542	T	C
29	chr29_22479645	0	22479645	A	G
29	chr29_22479726	0	22479726	G	A
29	chr29_22482746	0	22482746	A	G
29	chr29_22493614	0	22493614	A	G
29	chr29_22493949	0	22493949	A	G
29	chr29_22496657	0	22496657	G	A
29	chr29_22498124	0	22498124	A	T
29	chr29_22498955	0	22498955	T	C
29	chr29_22499167	0	22499167	T	C
29	chr29_22505249	0	22505249	T	C
29	chr29_22506978	0	22506978	T	C
29	chr29_22512077	0	22512077	A	G
29	chr29_22515809	0	22515809	C	A
29	chr29_22525843	0	22525843	C	T
29	chr29_22527775	0	22527775	T	C
29	chr29_22529759	0	22529759	T	C
29	chr29_22531083	0	22531083	T	C
29	chr29_22531800	0	22531800	A	G
29	chr29_22531983	0	22531983	G	A
29	chr29_22533276	0	22533276	G	A
29	chr29_22550825	0	22550825	G	A
29	chr29_22561921	0	22561921	T	A
29	chr29_22562328	0	22562328	A	G
29	chr29_22568131	0	22568131	C	T
29	chr29_22568703	0	22568703	T	C
29	chr29_22587574	0	22587574	G	T
29	chr29_22597057	0	22597057	A	G
29	chr29_22614118	0	22614118	C	T
29	chr29_22625641	0	22625641	C	A
29	chr29_22633586	0	22633586	A	T
29	chr29_22643524	0	22643524	A	G
29	chr29_22644223	0	22644223	C	G
29	chr29_22645576	0	22645576	A	G
29	chr29_22651239	0	22651239	G	T
29	chr29_22653758	0	22653758	A	G
29	chr29_22659308	0	22659308	T	G
29	chr29_22660846	0	22660846	A	G
29	chr29_22663066	0	22663066	T	C
29	chr29_22669251	0	22669251	C	T
29	chr29_22670329	0	22670329	T	C
29	chr29_22672149	0	22672149	C	T
29	chr29_22678072	0	22678072	T	G
29	chr29_22690208	0	22690208	C	G
29	chr29_22691201	0	22691201	A	G
29	chr29_22693784	0	22693784	G	A
29	chr29_22695527	0	22695527	T	G
29	chr29_22698161	0	22698161	T	C
29	chr29_22703263	0	22703263	G	A
29	chr29_22703794	0	22703794	T	C
29	chr29_22704663	0	22704663	T	C
29	chr29_22705060	0	22705060	T	C
29	chr29_22706821	0	22706821	T	C
29	chr29_22720814	0	22720814	A	G
29	chr29_22734816	0	22734816	T	A
29	chr29_22736446	0	22736446	G	A
29	chr29_22736872	0	22736872	A	G
29	chr29_22747787	0	22747787	T	C
29	chr29_22747957	0	22747957	G	C
29	chr29_22750567	0	22750567	C	T
29	chr29_22752124	0	22752124	C	T
29	chr29_22752903	0	22752903	C	T
29	chr29_22759844	0	22759844	C	G
29	chr29_22760966	0	22760966	T	C
29	chr29_22761023	0	22761023	T	G
29	chr29_22761168	0	22761168	A	G
29	chr29_22766670	0	22766670	T	C
29	chr29_22768318	0	22768318	T	C
29	chr29_22768600	0	22768600	T	C
29	chr29_22774995	0	22774995	C	A
29	chr29_22775079	0	22775079	T	C
29	chr29_22776093	0	22776093	A	G
29	chr29_22777497	0	22777497	A	G
29	chr29_22778099	0	22778099	T	C
29	chr29_22783264	0	22783264	C	T
29	chr29_22783663	0	22783663	G	A
29	chr29_22793623	0	22793623	G	A
29	chr29_22799096	0	22799096	T	C
29	chr29_22799383	0	22799383	A	G
29	chr29_22800887	0	22800887	C	T
29	chr29_22802865	0	22802865	C	T
29	chr29_22805703	0	22805703	T	C
29	chr29_22807524	0	22807524	A	G
29	chr29_22807718	0	22807718	T	C
29	chr29_22809541	0	22809541	A	G
29	chr29_22810943	0	22810943	C	T
29	chr29_22813752	0	22813752	A	C
29	chr29_22816979	0	22816979	G	T
29	chr29_22820130	0	22820130	T	C
29	chr29_22820318	0	22820318	A	T
29	chr29_22824595	0	22824595	A	G
29	chr29_22833139	0	22833139	T	C
29	chr29_22835947	0	22835947	G	A
29	chr29_22839112	0	22839112	A	G
29	chr29_22842339	0	22842339	G	A
29	chr29_22843399	0	22843399	T	C
29	chr29_22851307	0	22851307	A	G
29	chr29_22852137	0	22852137	T	C
29	chr29_22852261	0	22852261	G	A
29	chr29_22866147	0	22866147	C	A
29	chr29_22870073	0	22870073	T	C
29	chr29_22878357	0	22878357	T	C
29	chr29_22888588	0	22888588	C	T
29	chr29_22892998	0	22892998	C	G
29	chr29_22916170	0	22916170	T	C
29	chr29_22918899	0	22918899	T	C
29	chr29_22924892	0	22924892	A	G
29	chr29_22931164	0	22931164	T	C
29	chr29_22931309	0	22931309	A	G
29	chr29_22952038	0	22952038	A	G
29	chr29_22957877	0	22957877	A	G
29	chr29_22969192	0	22969192	G	A
29	chr29_22977399	0	22977399	T	C
29	chr29_22978981	0	22978981	C	A
29	chr29_22982492	0	22982492	G	A
29	chr29_22983022	0	22983022	T	G
29	chr29_22985039	0	22985039	G	C
29	chr29_22986082	0	22986082	G	T
29	chr29_22986124	0	22986124	T	C
29	chr29_22987531	0	22987531	C	G
29	chr29_22988650	0	22988650	G	A
29	chr29_22989357	0	22989357	G	A
29	chr29_22992544	0	22992544	G	A
29	chr29_22993127	0	22993127	T	C
29	chr29_23012191	0	23012191	T	A
29	chr29_23024471	0	23024471	T	A
29	chr29_23033418	0	23033418	A	G
29	chr29_23033798	0	23033798	A	G
29	chr29_23039461	0	23039461	A	G
29	chr29_23043202	0	23043202	G	A
29	chr29_23044411	0	23044411	A	G
29	chr29_23049202	0	23049202	A	G
29	chr29_23052246	0	23052246	A	C
29	chr29_23053058	0	23053058	C	T
29	chr29_23056684	0	23056684	A	G
29	chr29_23056913	0	23056913	A	G
29	chr29_23058939	0	23058939	G	C
29	chr29_23070163	0	23070163	C	G
29	chr29_23073637	0	23073637	A	G
29	chr29_23080785	0	23080785	A	G
29	chr29_23083653	0	23083653	T	A
29	chr29_23084793	0	23084793	C	A
29	chr29_23088129	0	23088129	T	G
29	chr29_23088132	0	23088132	T	C
29	chr29_23096490	0	23096490	A	G
29	chr29_23097179	0	23097179	C	T
29	chr29_23098523	0	23098523	T	C
29	chr29_23099433	0	23099433	A	G
29	chr29_23100940	0	23100940	C	T
29	chr29_23103074	0	23103074	A	G
29	chr29_23105217	0	23105217	G	T
29	chr29_23105251	0	23105251	T	C
29	chr29_23111542	0	23111542	A	G
29	chr29_23114818	0	23114818	G	C
29	chr29_23115535	0	23115535	T	C
29	chr29_23117182	0	23117182	G	C
29	chr29_23119375	0	23119375	T	G
29	chr29_23126792	0	23126792	G	A
29	chr29_23132211	0	23132211	C	T
29	chr29_23133745	0	23133745	T	C
29	chr29_23135507	0	23135507	G	A
29	chr29_23144100	0	23144100	A	G
29	chr29_23144151	0	23144151	C	T
29	chr29_23148323	0	23148323	C	G
29	chr29_23166786	0	23166786	C	A
29	chr29_23167109	0	23167109	A	G
29	chr29_23167488	0	23167488	G	A
29	chr29_23168045	0	23168045	A	G
29	chr29_23176787	0	23176787	T	C
29	chr29_23187937	0	23187937	C	T
29	chr29_23189193	0	23189193	G	C
29	chr29_23189866	0	23189866	C	T
29	chr29_23194862	0	23194862	G	A
29	chr29_23196531	0	23196531	T	A
29	chr29_23197116	0	23197116	C	T
29	chr29_23197139	0	23197139	G	A
29	chr29_23197800	0	23197800	T	C
29	chr29_23213459	0	23213459	C	T
29	chr29_23218194	0	23218194	C	T
29	chr29_23222089	0	23222089	T	G
29	chr29_23222260	0	23222260	C	T
29	chr29_23227583	0	23227583	T	C
29	chr29_23234591	0	23234591	G	T
29	chr29_23235498	0	23235498	T	C
29	chr29_23236089	0	23236089	C	G
29	chr29_23239641	0	23239641	C	T
29	chr29_23252706	0	23252706	A	G
29	chr29_23258194	0	23258194	C	T
29	chr29_23266521	0	23266521	G	C
29	chr29_23269750	0	23269750	C	T
29	chr29_23277813	0	23277813	T	C
29	chr29_23281130	0	23281130	T	C
29	chr29_23281488	0	23281488	G	A
29	chr29_23284472	0	23284472	T	C
29	chr29_23285613	0	23285613	T	A
29	chr29_23287890	0	23287890	G	A
29	chr29_23291602	0	23291602	C	T
29	chr29_23291742	0	23291742	C	T
29	chr29_23293722	0	23293722	T	C
29	chr29_23305489	0	23305489	C	G
29	chr29_23308242	0	23308242	C	T
29	chr29_23312620	0	23312620	A	G
29	chr29_23321761	0	23321761	T	C
29	chr29_23322966	0	23322966	T	C
29	chr29_23325818	0	23325818	G	A
29	chr29_23327560	0	23327560	A	G
29	chr29_23328057	0	23328057	T	A
29	chr29_23328075	0	23328075	G	A
29	chr29_23330231	0	23330231	C	T
29	chr29_23330520	0	23330520	G	T
29	chr29_23341444	0	23341444	T	C
29	chr29_23346867	0	23346867	A	G
29	chr29_23351151	0	23351151	G	C
29	chr29_23357015	0	23357015	G	A
29	chr29_23361331	0	23361331	T	C
29	chr29_23365765	0	23365765	T	C
29	chr29_23368084	0	23368084	C	T
29	chr29_23369147	0	23369147	T	C
29	chr29_23371931	0	23371931	G	T
29	chr29_23377994	0	23377994	C	T
29	chr29_23379883	0	23379883	A	C
29	chr29_23381396	0	23381396	C	T
29	chr29_23385841	0	23385841	G	C
29	chr29_23388949	0	23388949	G	A
29	chr29_23389074	0	23389074	A	C
29	chr29_23392385	0	23392385	C	T
29	chr29_23393488	0	23393488	A	G
29	chr29_23395363	0	23395363	A	G
29	chr29_23395556	0	23395556	T	C
29	chr29_23405707	0	23405707	A	G
29	chr29_23410097	0	23410097	C	T
29	chr29_23410140	0	23410140	G	A
29	chr29_23413639	0	23413639	T	G
29	chr29_23419917	0	23419917	A	G
29	chr29_23421036	0	23421036	T	C
29	chr29_23422496	0	23422496	A	T
29	chr29_23423035	0	23423035	G	A
29	chr29_23424439	0	23424439	T	C
29	chr29_23425037	0	23425037	T	C
29	chr29_23437000	0	23437000	G	T
29	chr29_23439315	0	23439315	C	T
29	chr29_23449209	0	23449209	A	G
29	chr29_23452939	0	23452939	T	C
29	chr29_23456021	0	23456021	A	G
29	chr29_23457200	0	23457200	G	A
29	chr29_23457655	0	23457655	C	T
29	chr29_23463037	0	23463037	T	C
29	chr29_23468284	0	23468284	C	T
29	chr29_23470773	0	23470773	A	G
29	chr29_23471818	0	23471818	G	A
29	chr29_23472103	0	23472103	T	C
29	chr29_23474238	0	23474238	C	T
29	chr29_23475876	0	23475876	A	G
29	chr29_23477484	0	23477484	G	A
29	chr29_23480383	0	23480383	A	G
29	chr29_23487812	0	23487812	T	C
29	chr29_23487885	0	23487885	A	G
29	chr29_23488374	0	23488374	G	A
29	chr29_23488737	0	23488737	T	C
29	chr29_23490872	0	23490872	T	G
29	chr29_23491392	0	23491392	G	T
29	chr29_23493862	0	23493862	C	T
29	chr29_23501318	0	23501318	T	C
29	chr29_23507744	0	23507744	T	C
29	chr29_23510954	0	23510954	T	C
29	chr29_23519437	0	23519437	C	T
29	chr29_23520205	0	23520205	C	T
29	chr29_23530741	0	23530741	A	G
29	chr29_23540204	0	23540204	C	G
29	chr29_23540521	0	23540521	G	A
29	chr29_23542184	0	23542184	T	C
29	chr29_23542258	0	23542258	A	C
29	chr29_23544642	0	23544642	G	T
29	chr29_23545908	0	23545908	C	T
29	chr29_23549422	0	23549422	T	C
29	chr29_23557635	0	23557635	A	G
29	chr29_23562046	0	23562046	C	T
29	chr29_23572379	0	23572379	T	G
29	chr29_23577750	0	23577750	G	C
29	chr29_23577888	0	23577888	G	A
29	chr29_23577928	0	23577928	C	T
29	chr29_23578354	0	23578354	C	T
29	chr29_23590996	0	23590996	A	C
29	chr29_23597497	0	23597497	T	G
29	chr29_23599629	0	23599629	G	T
29	chr29_23600574	0	23600574	T	C
29	chr29_23606788	0	23606788	G	A
29	chr29_23607343	0	23607343	A	G
29	chr29_23607658	0	23607658	C	T
29	chr29_23614683	0	23614683	C	T
29	chr29_23631543	0	23631543	C	G
29	chr29_23639682	0	23639682	T	C
29	chr29_23641693	0	23641693	T	G
29	chr29_23657889	0	23657889	G	A
29	chr29_23660582	0	23660582	G	A
29	chr29_23680726	0	23680726	G	A
29	chr29_23681848	0	23681848	A	G
29	chr29_23685489	0	23685489	A	G
29	chr29_23689615	0	23689615	C	A
29	chr29_23700266	0	23700266	C	T
29	chr29_23700492	0	23700492	T	C
29	chr29_23701156	0	23701156	A	G
29	chr29_23701877	0	23701877	A	C
29	chr29_23702430	0	23702430	T	C
29	chr29_23707836	0	23707836	T	C
29	chr29_23708017	0	23708017	T	C
29	chr29_23710823	0	23710823	A	C
29	chr29_23716863	0	23716863	C	T
29	chr29_23727522	0	23727522	G	C
29	chr29_23733356	0	23733356	A	G
29	chr29_23734222	0	23734222	T	G
29	chr29_23735649	0	23735649	A	T
29	chr29_23737025	0	23737025	G	T
29	chr29_23739026	0	23739026	T	C
29	chr29_23739107	0	23739107	C	A
29	chr29_23743236	0	23743236	C	G
29	chr29_23748119	0	23748119	C	G
29	chr29_23748324	0	23748324	C	T
29	chr29_23749724	0	23749724	G	A
29	chr29_23751989	0	23751989	G	C
29	chr29_23752107	0	23752107	G	A
29	chr29_23752414	0	23752414	T	C
29	chr29_23753356	0	23753356	T	A
29	chr29_23764830	0	23764830	T	C
29	chr29_23768754	0	23768754	C	T
29	chr29_23772608	0	23772608	T	C
29	chr29_23772637	0	23772637	C	T
29	chr29_23791218	0	23791218	T	C
29	chr29_23800115	0	23800115	G	C
29	chr29_23804527	0	23804527	T	C
29	chr29_23805867	0	23805867	T	C
29	chr29_23811548	0	23811548	T	A
29	chr29_23813879	0	23813879	C	T
29	chr29_23817753	0	23817753	G	T
29	chr29_23823968	0	23823968	G	A
29	chr29_23826648	0	23826648	G	A
29	chr29_23828369	0	23828369	T	A
29	chr29_23834719	0	23834719	G	A
29	chr29_23838151	0	23838151	A	G
29	chr29_23839127	0	23839127	A	G
29	chr29_23839497	0	23839497	A	G
29	chr29_23847006	0	23847006	G	T
29	chr29_23852741	0	23852741	A	T
29	chr29_23853781	0	23853781	T	C
29	chr29_23855052	0	23855052	G	T
29	chr29_23855866	0	23855866	C	T
29	chr29_23857714	0	23857714	G	A
29	chr29_23859465	0	23859465	C	T
29	chr29_23859578	0	23859578	G	A
29	chr29_23868797	0	23868797	G	A
29	chr29_23872317	0	23872317	G	T
29	chr29_23874117	0	23874117	C	T
29	chr29_23888434	0	23888434	C	T
29	chr29_23894039	0	23894039	A	C
29	chr29_23908591	0	23908591	C	A
29	chr29_23910150	0	23910150	G	C
29	chr29_23910575	0	23910575	G	A
29	chr29_23910691	0	23910691	T	C
29	chr29_23916952	0	23916952	C	G
29	chr29_23917499	0	23917499	C	G
29	chr29_23928885	0	23928885	C	A
29	chr29_23947396	0	23947396	G	T
29	chr29_23948441	0	23948441	T	G
29	chr29_23949566	0	23949566	T	C
29	chr29_23961744	0	23961744	C	T
29	chr29_23962397	0	23962397	A	G
29	chr29_23970399	0	23970399	C	A
29	chr29_23970887	0	23970887	C	G
29	chr29_23973342	0	23973342	T	C
29	chr29_23976006	0	23976006	A	G
29	chr29_23978123	0	23978123	A	G
29	chr29_23986755	0	23986755	G	A
29	chr29_23998142	0	23998142	A	G
29	chr29_24007168	0	24007168	A	G
29	chr29_24020949	0	24020949	C	T
29	chr29_24021719	0	24021719	G	A
29	chr29_24029677	0	24029677	T	C
29	chr29_24032126	0	24032126	G	T
29	chr29_24039779	0	24039779	T	C
29	chr29_24040549	0	24040549	T	C
29	chr29_24041656	0	24041656	A	C
29	chr29_24042136	0	24042136	T	C
29	chr29_24042734	0	24042734	C	T
29	chr29_24045995	0	24045995	A	G
29	chr29_24053894	0	24053894	G	A
29	chr29_24060303	0	24060303	A	C
29	chr29_24060795	0	24060795	C	A
29	chr29_24067229	0	24067229	C	A
29	chr29_24067836	0	24067836	G	A
29	chr29_24075374	0	24075374	C	T
29	chr29_24084834	0	24084834	C	T
29	chr29_24089763	0	24089763	T	C
29	chr29_24091929	0	24091929	T	C
29	chr29_24100626	0	24100626	C	T
29	chr29_24101439	0	24101439	A	G
29	chr29_24106817	0	24106817	T	C
29	chr29_24111918	0	24111918	A	G
29	chr29_24112885	0	24112885	G	C
29	chr29_24118807	0	24118807	T	C
29	chr29_24129407	0	24129407	C	T
29	chr29_24130490	0	24130490	C	T
29	chr29_24157981	0	24157981	A	G
29	chr29_24161027	0	24161027	A	G
29	chr29_24162748	0	24162748	C	T
29	chr29_24164162	0	24164162	A	G
29	chr29_24169332	0	24169332	A	T
29	chr29_24180406	0	24180406	T	C
29	chr29_24187395	0	24187395	C	T
29	chr29_24187454	0	24187454	C	T
29	chr29_24188207	0	24188207	T	A
29	chr29_24192044	0	24192044	T	C
29	chr29_24192120	0	24192120	G	A
29	chr29_24200224	0	24200224	G	C
29	chr29_24219970	0	24219970	G	C
29	chr29_24230917	0	24230917	T	G
29	chr29_24232278	0	24232278	A	G
29	chr29_24232431	0	24232431	A	G
29	chr29_24234018	0	24234018	T	C
29	chr29_24237896	0	24237896	C	T
29	chr29_24246606	0	24246606	T	C
29	chr29_24249377	0	24249377	A	G
29	chr29_24253778	0	24253778	A	G
29	chr29_24254794	0	24254794	T	C
29	chr29_24260996	0	24260996	T	C
29	chr29_24261822	0	24261822	A	C
29	chr29_24267439	0	24267439	C	T
29	chr29_24268753	0	24268753	G	T
29	chr29_24277456	0	24277456	G	A
29	chr29_24279270	0	24279270	T	C
29	chr29_24280844	0	24280844	A	C
29	chr29_24282443	0	24282443	T	C
29	chr29_24284942	0	24284942	C	T
29	chr29_24285062	0	24285062	C	G
29	chr29_24293176	0	24293176	T	C
29	chr29_24296639	0	24296639	C	T
29	chr29_24302629	0	24302629	T	G
29	chr29_24302757	0	24302757	T	C
29	chr29_24308666	0	24308666	T	C
29	chr29_24315153	0	24315153	T	C
29	chr29_24315347	0	24315347	G	A
29	chr29_24317741	0	24317741	A	G
29	chr29_24318165	0	24318165	C	T
29	chr29_24325079	0	24325079	C	T
29	chr29_24329964	0	24329964	A	G
29	chr29_24331554	0	24331554	A	C
29	chr29_24338023	0	24338023	G	A
29	chr29_24339986	0	24339986	T	C
29	chr29_24341922	0	24341922	C	T
29	chr29_24342348	0	24342348	A	T
29	chr29_24354426	0	24354426	C	T
29	chr29_24356247	0	24356247	T	C
29	chr29_24357520	0	24357520	G	A
29	chr29_24359439	0	24359439	T	C
29	chr29_24365928	0	24365928	T	C
29	chr29_24366180	0	24366180	G	A
29	chr29_24382553	0	24382553	T	G
29	chr29_24386394	0	24386394	A	G
29	chr29_24387331	0	24387331	A	G
29	chr29_24388322	0	24388322	T	C
29	chr29_24400205	0	24400205	A	C
29	chr29_24404543	0	24404543	A	G
29	chr29_24416345	0	24416345	C	T
29	chr29_24425714	0	24425714	A	G
29	chr29_24432717	0	24432717	G	A
29	chr29_24439164	0	24439164	C	T
29	chr29_24442106	0	24442106	C	T
29	chr29_24446955	0	24446955	T	C
29	chr29_24450795	0	24450795	G	C
29	chr29_24452928	0	24452928	C	T
29	chr29_24466288	0	24466288	G	A
29	chr29_24472176	0	24472176	T	C
29	chr29_24479011	0	24479011	C	T
29	chr29_24479054	0	24479054	G	C
29	chr29_24479274	0	24479274	A	G
29	chr29_24483627	0	24483627	C	T
29	chr29_24491578	0	24491578	G	A
29	chr29_24499536	0	24499536	A	G
29	chr29_24503446	0	24503446	G	A
29	chr29_24507257	0	24507257	T	C
29	chr29_24515820	0	24515820	T	C
29	chr29_24516266	0	24516266	A	G
29	chr29_24516954	0	24516954	T	C
29	chr29_24518183	0	24518183	T	C
29	chr29_24569476	0	24569476	G	A
29	chr29_24589716	0	24589716	T	C
29	chr29_24594530	0	24594530	A	G
29	chr29_24598966	0	24598966	G	T
29	chr29_24607913	0	24607913	G	C
29	chr29_24624429	0	24624429	G	A
29	chr29_24626482	0	24626482	A	C
29	chr29_24627218	0	24627218	A	G
29	chr29_24632367	0	24632367	A	G
29	chr29_24635588	0	24635588	C	A
29	chr29_24643933	0	24643933	T	G
29	chr29_24648795	0	24648795	C	T
29	chr29_24680752	0	24680752	G	A
29	chr29_24682333	0	24682333	A	G
29	chr29_24692708	0	24692708	A	G
29	chr29_24694906	0	24694906	T	C
29	chr29_24705518	0	24705518	G	T
29	chr29_24714756	0	24714756	G	T
29	chr29_24717847	0	24717847	A	G
29	chr29_24718121	0	24718121	A	G
29	chr29_24719175	0	24719175	G	A
29	chr29_24720425	0	24720425	G	T
29	chr29_24736081	0	24736081	A	G
29	chr29_24753302	0	24753302	A	G
29	chr29_24767279	0	24767279	T	C
29	chr29_24796600	0	24796600	C	G
29	chr29_24811700	0	24811700	G	A
29	chr29_24813323	0	24813323	A	G
29	chr29_24820284	0	24820284	A	G
29	chr29_24827680	0	24827680	T	C
29	chr29_24830609	0	24830609	G	A
29	chr29_24850057	0	24850057	T	C
29	chr29_24865284	0	24865284	G	A
29	chr29_24871242	0	24871242	C	G
29	chr29_24871347	0	24871347	C	A
29	chr29_24897118	0	24897118	T	G
29	chr29_24899864	0	24899864	A	C
29	chr29_24902158	0	24902158	G	A
29	chr29_24905163	0	24905163	G	A
29	chr29_24905605	0	24905605	T	C
29	chr29_24905664	0	24905664	A	G
29	chr29_24907534	0	24907534	A	G
29	chr29_24915881	0	24915881	G	T
29	chr29_24943756	0	24943756	A	T
29	chr29_24955530	0	24955530	T	C
29	chr29_24963549	0	24963549	C	T
29	chr29_24964647	0	24964647	T	C
29	chr29_24968861	0	24968861	A	G
29	chr29_24972202	0	24972202	G	C
29	chr29_24984505	0	24984505	A	G
29	chr29_24984623	0	24984623	A	G
29	chr29_25003663	0	25003663	G	C
29	chr29_25010097	0	25010097	T	G
29	chr29_25028286	0	25028286	C	T
29	chr29_25029518	0	25029518	T	C
29	chr29_25030761	0	25030761	A	G
29	chr29_25051702	0	25051702	C	A
29	chr29_25053563	0	25053563	G	C
29	chr29_25056488	0	25056488	G	A
29	chr29_25063735	0	25063735	G	T
29	chr29_25069250	0	25069250	G	A
29	chr29_25073262	0	25073262	A	G
29	chr29_25075741	0	25075741	T	G
29	chr29_25075761	0	25075761	T	C
29	chr29_25078372	0	25078372	A	C
29	chr29_25078499	0	25078499	C	T
29	chr29_25085859	0	25085859	T	C
29	chr29_25097598	0	25097598	T	C
29	chr29_25123385	0	25123385	C	T
29	chr29_25131976	0	25131976	C	A
29	chr29_25145784	0	25145784	G	C
29	chr29_25152121	0	25152121	G	T
29	chr29_25160128	0	25160128	G	A
29	chr29_25160780	0	25160780	G	A
29	chr29_25173446	0	25173446	A	G
29	chr29_25175250	0	25175250	T	G
29	chr29_25176669	0	25176669	G	C
29	chr29_25178685	0	25178685	A	G
29	chr29_25186655	0	25186655	G	T
29	chr29_25194005	0	25194005	A	G
29	chr29_25196033	0	25196033	T	C
29	chr29_25198587	0	25198587	G	T
29	chr29_25202998	0	25202998	A	G
29	chr29_25215379	0	25215379	G	A
29	chr29_25224514	0	25224514	G	A
29	chr29_25237228	0	25237228	A	T
29	chr29_25256445	0	25256445	A	C
29	chr29_25266343	0	25266343	G	A
29	chr29_25269195	0	25269195	G	T
29	chr29_25275152	0	25275152	A	G
29	chr29_25275663	0	25275663	G	A
29	chr29_25284132	0	25284132	A	T
29	chr29_25302003	0	25302003	G	A
29	chr29_25307934	0	25307934	C	T
29	chr29_25310167	0	25310167	T	G
29	chr29_25314466	0	25314466	G	C
29	chr29_25329721	0	25329721	T	G
29	chr29_25331401	0	25331401	T	C
29	chr29_25337472	0	25337472	G	T
29	chr29_25338137	0	25338137	G	A
29	chr29_25338962	0	25338962	T	G
29	chr29_25357224	0	25357224	C	T
29	chr29_25362101	0	25362101	C	G
29	chr29_25373789	0	25373789	G	T
29	chr29_25384241	0	25384241	T	G
29	chr29_25391822	0	25391822	T	C
29	chr29_25394326	0	25394326	C	T
29	chr29_25401375	0	25401375	T	C
29	chr29_25404835	0	25404835	A	G
29	chr29_25412437	0	25412437	A	G
29	chr29_25413142	0	25413142	T	C
29	chr29_25415501	0	25415501	T	A
29	chr29_25415847	0	25415847	C	G
29	chr29_25420828	0	25420828	T	C
29	chr29_25424597	0	25424597	C	T
29	chr29_25430610	0	25430610	A	G
29	chr29_25430838	0	25430838	A	G
29	chr29_25437785	0	25437785	G	A
29	chr29_25450214	0	25450214	A	G
29	chr29_25454922	0	25454922	A	G
29	chr29_25456592	0	25456592	A	G
29	chr29_25470242	0	25470242	G	C
29	chr29_25474518	0	25474518	C	A
29	chr29_25474559	0	25474559	C	T
29	chr29_25482951	0	25482951	T	C
29	chr29_25491832	0	25491832	T	C
29	chr29_25493664	0	25493664	T	C
29	chr29_25496553	0	25496553	T	A
29	chr29_25498361	0	25498361	A	C
29	chr29_25499514	0	25499514	A	C
29	chr29_25513063	0	25513063	G	A
29	chr29_25514455	0	25514455	T	C
29	chr29_25515676	0	25515676	A	G
29	chr29_25518466	0	25518466	T	C
29	chr29_25521205	0	25521205	T	C
29	chr29_25522118	0	25522118	T	C
29	chr29_25522549	0	25522549	T	G
29	chr29_25523340	0	25523340	G	A
29	chr29_25523805	0	25523805	C	T
29	chr29_25525247	0	25525247	G	A
29	chr29_25527204	0	25527204	A	G
29	chr29_25527266	0	25527266	C	T
29	chr29_25541847	0	25541847	T	C
29	chr29_25553999	0	25553999	C	A
29	chr29_25557849	0	25557849	A	G
29	chr29_25592709	0	25592709	C	A
29	chr29_25593472	0	25593472	A	G
29	chr29_25593534	0	25593534	A	G
29	chr29_25594232	0	25594232	A	G
29	chr29_25594489	0	25594489	C	G
29	chr29_25597664	0	25597664	C	G
29	chr29_25606809	0	25606809	A	C
29	chr29_25610369	0	25610369	T	C
29	chr29_25612579	0	25612579	A	C
29	chr29_25612741	0	25612741	C	T
29	chr29_25613083	0	25613083	A	C
29	chr29_25613292	0	25613292	A	C
29	chr29_25613947	0	25613947	A	G
29	chr29_25614575	0	25614575	T	C
29	chr29_25618928	0	25618928	C	T
29	chr29_25623639	0	25623639	A	G
29	chr29_25627615	0	25627615	G	A
29	chr29_25628661	0	25628661	A	G
29	chr29_25629060	0	25629060	A	G
29	chr29_25629873	0	25629873	G	T
29	chr29_25635894	0	25635894	A	G
29	chr29_25640225	0	25640225	T	C
29	chr29_25644161	0	25644161	C	T
29	chr29_25647658	0	25647658	T	C
29	chr29_25653013	0	25653013	A	G
29	chr29_25653731	0	25653731	T	A
29	chr29_25654086	0	25654086	G	C
29	chr29_25657761	0	25657761	T	C
29	chr29_25664185	0	25664185	A	G
29	chr29_25664621	0	25664621	A	G
29	chr29_25664860	0	25664860	C	T
29	chr29_25671398	0	25671398	T	C
29	chr29_25672261	0	25672261	T	G
29	chr29_25684742	0	25684742	G	T
29	chr29_25685102	0	25685102	T	C
29	chr29_25695156	0	25695156	A	C
29	chr29_25695437	0	25695437	G	A
29	chr29_25698594	0	25698594	A	G
29	chr29_25698849	0	25698849	G	A
29	chr29_25706165	0	25706165	G	A
29	chr29_25711910	0	25711910	T	C
29	chr29_25712900	0	25712900	T	C
29	chr29_25713984	0	25713984	T	C
29	chr29_25716793	0	25716793	A	G
29	chr29_25718983	0	25718983	C	T
29	chr29_25723972	0	25723972	T	C
29	chr29_25724406	0	25724406	A	G
29	chr29_25727830	0	25727830	G	A
29	chr29_25733840	0	25733840	T	C
29	chr29_25738499	0	25738499	G	A
29	chr29_25741774	0	25741774	C	T
29	chr29_25746895	0	25746895	T	C
29	chr29_25761285	0	25761285	G	C
29	chr29_25763693	0	25763693	C	T
29	chr29_25764241	0	25764241	A	C
29	chr29_25765298	0	25765298	T	C
29	chr29_25778667	0	25778667	G	A
29	chr29_25779041	0	25779041	C	T
29	chr29_25788543	0	25788543	A	T
29	chr29_25790068	0	25790068	T	G
29	chr29_25791998	0	25791998	G	T
29	chr29_25794557	0	25794557	C	T
29	chr29_25796377	0	25796377	A	G
29	chr29_25802844	0	25802844	A	G
29	chr29_25804552	0	25804552	A	G
29	chr29_25810549	0	25810549	A	G
29	chr29_25821333	0	25821333	A	G
29	chr29_25823607	0	25823607	T	C
29	chr29_25831566	0	25831566	A	G
29	chr29_25837770	0	25837770	A	G
29	chr29_25839788	0	25839788	C	G
29	chr29_25846050	0	25846050	G	A
29	chr29_25853105	0	25853105	C	T
29	chr29_25853183	0	25853183	A	G
29	chr29_25855008	0	25855008	A	G
29	chr29_25855272	0	25855272	A	G
29	chr29_25866830	0	25866830	T	A
29	chr29_25866899	0	25866899	C	G
29	chr29_25872856	0	25872856	T	C
29	chr29_25874858	0	25874858	C	G
29	chr29_25877353	0	25877353	T	C
29	chr29_25880832	0	25880832	A	G
29	chr29_25881152	0	25881152	A	G
29	chr29_25886246	0	25886246	G	A
29	chr29_25887487	0	25887487	A	G
29	chr29_25891544	0	25891544	T	C
29	chr29_25892461	0	25892461	C	T
29	chr29_25898255	0	25898255	G	T
29	chr29_25900141	0	25900141	G	C
29	chr29_25902827	0	25902827	C	A
29	chr29_25921048	0	25921048	C	T
29	chr29_25921785	0	25921785	A	G
29	chr29_25921859	0	25921859	G	C
29	chr29_25922183	0	25922183	T	C
29	chr29_25928592	0	25928592	A	G
29	chr29_25932780	0	25932780	T	C
29	chr29_25935368	0	25935368	A	G
29	chr29_25936692	0	25936692	T	C
29	chr29_25939556	0	25939556	C	A
29	chr29_25939923	0	25939923	G	A
29	chr29_25940347	0	25940347	G	C
29	chr29_25940525	0	25940525	A	C
29	chr29_25943071	0	25943071	T	C
29	chr29_25944691	0	25944691	A	G
29	chr29_25945100	0	25945100	C	T
29	chr29_25946987	0	25946987	C	T
29	chr29_25959247	0	25959247	C	T
29	chr29_25962399	0	25962399	A	G
29	chr29_25968200	0	25968200	C	T
29	chr29_25978332	0	25978332	G	T
29	chr29_25993832	0	25993832	G	A
29	chr29_25995975	0	25995975	C	T
29	chr29_26003131	0	26003131	C	T
29	chr29_26007260	0	26007260	T	G
29	chr29_26009257	0	26009257	C	G
29	chr29_26012709	0	26012709	G	A
29	chr29_26021616	0	26021616	A	G
29	chr29_26032089	0	26032089	G	A
29	chr29_26049314	0	26049314	T	C
29	chr29_26049689	0	26049689	A	G
29	chr29_26064522	0	26064522	C	T
29	chr29_26064598	0	26064598	G	A
29	chr29_26065891	0	26065891	G	C
29	chr29_26070551	0	26070551	T	A
29	chr29_26079525	0	26079525	G	C
29	chr29_26087968	0	26087968	G	A
29	chr29_26089748	0	26089748	G	A
29	chr29_26090615	0	26090615	G	T
29	chr29_26098687	0	26098687	T	C
29	chr29_26100005	0	26100005	C	T
29	chr29_26100457	0	26100457	G	C
29	chr29_26128630	0	26128630	A	C
29	chr29_26129342	0	26129342	G	T
29	chr29_26132755	0	26132755	G	C
29	chr29_26133877	0	26133877	T	C
29	chr29_26137148	0	26137148	T	C
29	chr29_26139360	0	26139360	C	T
29	chr29_26142480	0	26142480	G	C
29	chr29_26145991	0	26145991	A	G
29	chr29_26156230	0	26156230	C	T
29	chr29_26167966	0	26167966	A	C
29	chr29_26177213	0	26177213	A	T
29	chr29_26178357	0	26178357	G	T
29	chr29_26179013	0	26179013	A	C
29	chr29_26181152	0	26181152	A	G
29	chr29_26189608	0	26189608	C	A
29	chr29_26189915	0	26189915	T	G
29	chr29_26190315	0	26190315	C	T
29	chr29_26194412	0	26194412	A	G
29	chr29_26205502	0	26205502	A	T
29	chr29_26207878	0	26207878	C	T
29	chr29_26210661	0	26210661	C	T
29	chr29_26219637	0	26219637	A	G
29	chr29_26234454	0	26234454	A	T
29	chr29_26236927	0	26236927	T	C
29	chr29_26240734	0	26240734	C	T
29	chr29_26256043	0	26256043	T	C
29	chr29_26258033	0	26258033	T	C
29	chr29_26258774	0	26258774	G	A
29	chr29_26262933	0	26262933	A	G
29	chr29_26264051	0	26264051	A	C
29	chr29_26264403	0	26264403	G	C
29	chr29_26266875	0	26266875	A	G
29	chr29_26268730	0	26268730	T	C
29	chr29_26274768	0	26274768	A	G
29	chr29_26284956	0	26284956	G	C
29	chr29_26294097	0	26294097	C	G
29	chr29_26294270	0	26294270	A	G
29	chr29_26294611	0	26294611	T	C
29	chr29_26296554	0	26296554	A	G
29	chr29_26300349	0	26300349	G	A
29	chr29_26302346	0	26302346	C	T
29	chr29_26302849	0	26302849	A	G
29	chr29_26322230	0	26322230	C	T
29	chr29_26328092	0	26328092	T	C
29	chr29_26330038	0	26330038	C	G
29	chr29_26330798	0	26330798	C	T
29	chr29_26332671	0	26332671	T	C
29	chr29_26337024	0	26337024	G	C
29	chr29_26337997	0	26337997	T	G
29	chr29_26338063	0	26338063	A	T
29	chr29_26339508	0	26339508	G	A
29	chr29_26344510	0	26344510	C	T
29	chr29_26346438	0	26346438	A	G
29	chr29_26350652	0	26350652	G	A
29	chr29_26351095	0	26351095	A	G
29	chr29_26353097	0	26353097	C	A
29	chr29_26353128	0	26353128	A	G
29	chr29_26353843	0	26353843	G	T
29	chr29_26361205	0	26361205	A	G
29	chr29_26361859	0	26361859	G	A
29	chr29_26367652	0	26367652	T	G
29	chr29_26369967	0	26369967	G	T
29	chr29_26374824	0	26374824	T	C
29	chr29_26375266	0	26375266	T	C
29	chr29_26375981	0	26375981	G	A
29	chr29_26377166	0	26377166	G	C
29	chr29_26379627	0	26379627	A	G
29	chr29_26380436	0	26380436	T	C
29	chr29_26383062	0	26383062	G	A
29	chr29_26384465	0	26384465	G	A
29	chr29_26389086	0	26389086	A	T
29	chr29_26391345	0	26391345	C	T
29	chr29_26396976	0	26396976	G	C
29	chr29_26397711	0	26397711	A	G
29	chr29_26400142	0	26400142	G	C
29	chr29_26404348	0	26404348	G	A
29	chr29_26407296	0	26407296	T	C
29	chr29_26417250	0	26417250	T	C
29	chr29_26418078	0	26418078	A	G
29	chr29_26419909	0	26419909	A	G
29	chr29_26429030	0	26429030	T	C
29	chr29_26429085	0	26429085	T	C
29	chr29_26430694	0	26430694	A	G
29	chr29_26431159	0	26431159	T	C
29	chr29_26435676	0	26435676	T	C
29	chr29_26444682	0	26444682	T	C
29	chr29_26448874	0	26448874	C	G
29	chr29_26454820	0	26454820	C	T
29	chr29_26455695	0	26455695	C	T
29	chr29_26459194	0	26459194	A	G
29	chr29_26464789	0	26464789	C	G
29	chr29_26466420	0	26466420	T	C
29	chr29_26467131	0	26467131	C	T
29	chr29_26469850	0	26469850	A	G
29	chr29_26469995	0	26469995	A	C
29	chr29_26477069	0	26477069	A	G
29	chr29_26477550	0	26477550	A	C
29	chr29_26478522	0	26478522	C	T
29	chr29_26480604	0	26480604	G	A
29	chr29_26489454	0	26489454	A	G
29	chr29_26492342	0	26492342	G	A
29	chr29_26494024	0	26494024	C	A
29	chr29_26497830	0	26497830	T	C
29	chr29_26502241	0	26502241	G	A
29	chr29_26503623	0	26503623	T	C
29	chr29_26514094	0	26514094	G	C
29	chr29_26514421	0	26514421	C	G
29	chr29_26515009	0	26515009	G	A
29	chr29_26519408	0	26519408	G	A
29	chr29_26521396	0	26521396	A	G
29	chr29_26521954	0	26521954	T	C
29	chr29_26522161	0	26522161	T	C
29	chr29_26527467	0	26527467	T	A
29	chr29_26533750	0	26533750	T	G
29	chr29_26536737	0	26536737	G	A
29	chr29_26537581	0	26537581	T	C
29	chr29_26539247	0	26539247	T	C
29	chr29_26539514	0	26539514	C	G
29	chr29_26543830	0	26543830	A	G
29	chr29_26545587	0	26545587	T	C
29	chr29_26565650	0	26565650	A	C
29	chr29_26567771	0	26567771	C	T
29	chr29_26572724	0	26572724	G	T
29	chr29_26578261	0	26578261	G	A
29	chr29_26578324	0	26578324	T	C
29	chr29_26580002	0	26580002	G	A
29	chr29_26590902	0	26590902	T	C
29	chr29_26594763	0	26594763	C	T
29	chr29_26596012	0	26596012	G	T
29	chr29_26604062	0	26604062	C	A
29	chr29_26609590	0	26609590	A	G
29	chr29_26609832	0	26609832	C	A
29	chr29_26610027	0	26610027	A	C
29	chr29_26610873	0	26610873	T	C
29	chr29_26623038	0	26623038	A	G
29	chr29_26626164	0	26626164	A	G
29	chr29_26633609	0	26633609	C	T
29	chr29_26639217	0	26639217	T	C
29	chr29_26646554	0	26646554	G	A
29	chr29_26648540	0	26648540	A	G
29	chr29_26654744	0	26654744	T	G
29	chr29_26660931	0	26660931	G	A
29	chr29_26661761	0	26661761	C	T
29	chr29_26662316	0	26662316	C	G
29	chr29_26666031	0	26666031	G	A
29	chr29_26667281	0	26667281	C	G
29	chr29_26674567	0	26674567	C	T
29	chr29_26679107	0	26679107	G	A
29	chr29_26682388	0	26682388	C	T
29	chr29_26688324	0	26688324	T	C
29	chr29_26689887	0	26689887	T	C
29	chr29_26691034	0	26691034	A	G
29	chr29_26692100	0	26692100	A	G
29	chr29_26695679	0	26695679	A	T
29	chr29_26696361	0	26696361	C	T
29	chr29_26698324	0	26698324	G	A
29	chr29_26708339	0	26708339	C	G
29	chr29_26711909	0	26711909	A	G
29	chr29_26724565	0	26724565	T	C
29	chr29_26726116	0	26726116	A	G
29	chr29_26726531	0	26726531	T	C
29	chr29_26735116	0	26735116	T	C
29	chr29_26735525	0	26735525	T	A
29	chr29_26747838	0	26747838	C	T
29	chr29_26748939	0	26748939	T	C
29	chr29_26753206	0	26753206	T	A
29	chr29_26754253	0	26754253	A	G
29	chr29_26758219	0	26758219	T	C
29	chr29_26759411	0	26759411	C	T
29	chr29_26766929	0	26766929	G	A
29	chr29_26767527	0	26767527	A	G
29	chr29_26767865	0	26767865	G	A
29	chr29_26772728	0	26772728	T	C
29	chr29_26772966	0	26772966	T	A
29	chr29_26776328	0	26776328	A	C
29	chr29_26776408	0	26776408	T	C
29	chr29_26778967	0	26778967	G	T
29	chr29_26779079	0	26779079	T	C
29	chr29_26782358	0	26782358	G	A
29	chr29_26784618	0	26784618	C	T
29	chr29_26785656	0	26785656	C	T
29	chr29_26786168	0	26786168	C	T
29	chr29_26791332	0	26791332	T	C
29	chr29_26793576	0	26793576	T	C
29	chr29_26794961	0	26794961	T	C
29	chr29_26796567	0	26796567	T	C
29	chr29_26796747	0	26796747	C	G
29	chr29_26801493	0	26801493	A	G
29	chr29_26811289	0	26811289	A	G
29	chr29_26813343	0	26813343	A	G
29	chr29_26814460	0	26814460	C	T
29	chr29_26814957	0	26814957	G	A
29	chr29_26815026	0	26815026	T	C
29	chr29_26819079	0	26819079	T	C
29	chr29_26820275	0	26820275	C	G
29	chr29_26826905	0	26826905	A	G
29	chr29_26827677	0	26827677	A	G
29	chr29_26828333	0	26828333	G	A
29	chr29_26829305	0	26829305	C	T
29	chr29_26829529	0	26829529	A	G
29	chr29_26829874	0	26829874	T	C
29	chr29_26836923	0	26836923	T	G
29	chr29_26837796	0	26837796	G	A
29	chr29_26842245	0	26842245	A	G
29	chr29_26843916	0	26843916	T	C
29	chr29_26844940	0	26844940	C	T
29	chr29_26849252	0	26849252	T	G
29	chr29_26850805	0	26850805	A	G
29	chr29_26854167	0	26854167	A	T
29	chr29_26860554	0	26860554	A	G
29	chr29_26869245	0	26869245	G	A
29	chr29_26870190	0	26870190	A	C
29	chr29_26873856	0	26873856	T	C
29	chr29_26882112	0	26882112	A	G
29	chr29_26883437	0	26883437	C	T
29	chr29_26889132	0	26889132	G	A
29	chr29_26891875	0	26891875	G	T
29	chr29_26894566	0	26894566	A	G
29	chr29_26895008	0	26895008	T	C
29	chr29_26901572	0	26901572	T	G
29	chr29_26903280	0	26903280	C	T
29	chr29_26906892	0	26906892	C	T
29	chr29_26908314	0	26908314	G	T
29	chr29_26915058	0	26915058	C	T
29	chr29_26919562	0	26919562	C	T
29	chr29_26920294	0	26920294	C	G
29	chr29_26924190	0	26924190	C	T
29	chr29_26929493	0	26929493	C	A
29	chr29_26937798	0	26937798	C	T
29	chr29_26945781	0	26945781	C	T
29	chr29_26946645	0	26946645	C	T
29	chr29_26951972	0	26951972	C	G
29	chr29_26952668	0	26952668	G	A
29	chr29_26953742	0	26953742	G	A
29	chr29_26954740	0	26954740	C	A
29	chr29_26960375	0	26960375	A	G
29	chr29_26961477	0	26961477	T	C
29	chr29_26964298	0	26964298	A	T
29	chr29_26965478	0	26965478	G	A
29	chr29_26967603	0	26967603	T	C
29	chr29_26974771	0	26974771	G	A
29	chr29_26976451	0	26976451	T	C
29	chr29_26978150	0	26978150	C	A
29	chr29_26982443	0	26982443	C	G
29	chr29_26988895	0	26988895	C	T
29	chr29_26996833	0	26996833	A	G
29	chr29_26996942	0	26996942	G	C
29	chr29_27002371	0	27002371	T	A
29	chr29_27012974	0	27012974	G	T
29	chr29_27022224	0	27022224	C	T
29	chr29_27022673	0	27022673	T	C
29	chr29_27022864	0	27022864	C	A
29	chr29_27023825	0	27023825	T	C
29	chr29_27023984	0	27023984	G	A
29	chr29_27026180	0	27026180	A	T
29	chr29_27030838	0	27030838	A	C
29	chr29_27048744	0	27048744	T	C
29	chr29_27066106	0	27066106	T	C
29	chr29_27075128	0	27075128	G	A
29	chr29_27075873	0	27075873	C	A
29	chr29_27077331	0	27077331	G	A
29	chr29_27079409	0	27079409	G	A
29	chr29_27081230	0	27081230	T	C
29	chr29_27087689	0	27087689	G	C
29	chr29_27091968	0	27091968	T	C
29	chr29_27095176	0	27095176	T	C
29	chr29_27100829	0	27100829	T	G
29	chr29_27101832	0	27101832	A	T
29	chr29_27101910	0	27101910	C	A
29	chr29_27103497	0	27103497	C	T
29	chr29_27116660	0	27116660	T	C
29	chr29_27117628	0	27117628	A	G
29	chr29_27131817	0	27131817	G	A
29	chr29_27132025	0	27132025	A	G
29	chr29_27152665	0	27152665	C	A
29	chr29_27154712	0	27154712	C	T
29	chr29_27155358	0	27155358	T	C
29	chr29_27164390	0	27164390	C	T
29	chr29_27164433	0	27164433	A	G
29	chr29_27182706	0	27182706	G	A
29	chr29_27184866	0	27184866	G	A
29	chr29_27188378	0	27188378	A	T
29	chr29_27192090	0	27192090	T	A
29	chr29_27192767	0	27192767	T	C
29	chr29_27199388	0	27199388	G	C
29	chr29_27204458	0	27204458	T	C
29	chr29_27208539	0	27208539	A	G
29	chr29_27208665	0	27208665	G	T
29	chr29_27209637	0	27209637	A	G
29	chr29_27214625	0	27214625	A	G
29	chr29_27218805	0	27218805	C	T
29	chr29_27222745	0	27222745	T	C
29	chr29_27229317	0	27229317	G	T
29	chr29_27233245	0	27233245	T	C
29	chr29_27236307	0	27236307	A	G
29	chr29_27251734	0	27251734	C	T
29	chr29_27252356	0	27252356	C	T
29	chr29_27252752	0	27252752	C	T
29	chr29_27255630	0	27255630	T	C
29	chr29_27264148	0	27264148	C	T
29	chr29_27267609	0	27267609	T	C
29	chr29_27268266	0	27268266	A	G
29	chr29_27269654	0	27269654	G	C
29	chr29_27274822	0	27274822	C	T
29	chr29_27277054	0	27277054	T	C
29	chr29_27282550	0	27282550	C	T
29	chr29_27287159	0	27287159	T	G
29	chr29_27291444	0	27291444	A	G
29	chr29_27292497	0	27292497	T	C
29	chr29_27302140	0	27302140	G	A
29	chr29_27305590	0	27305590	A	C
29	chr29_27317274	0	27317274	G	A
29	chr29_27336125	0	27336125	C	A
29	chr29_27337064	0	27337064	A	G
29	chr29_27340572	0	27340572	C	T
29	chr29_27340700	0	27340700	T	C
29	chr29_27351609	0	27351609	T	C
29	chr29_27351957	0	27351957	A	T
29	chr29_27358746	0	27358746	G	T
29	chr29_27359195	0	27359195	A	G
29	chr29_27361573	0	27361573	G	C
29	chr29_27367689	0	27367689	C	T
29	chr29_27370511	0	27370511	T	A
29	chr29_27371890	0	27371890	T	C
29	chr29_27374625	0	27374625	A	G
29	chr29_27376098	0	27376098	T	G
29	chr29_27382049	0	27382049	T	C
29	chr29_27393121	0	27393121	A	G
29	chr29_27398065	0	27398065	C	T
29	chr29_27400916	0	27400916	C	T
29	chr29_27404571	0	27404571	G	A
29	chr29_27404893	0	27404893	T	C
29	chr29_27410718	0	27410718	C	T
29	chr29_27413099	0	27413099	G	A
29	chr29_27413325	0	27413325	G	A
29	chr29_27414290	0	27414290	A	G
29	chr29_27421440	0	27421440	T	A
29	chr29_27423542	0	27423542	G	A
29	chr29_27426749	0	27426749	T	C
29	chr29_27430565	0	27430565	G	C
29	chr29_27434490	0	27434490	C	G
29	chr29_27436460	0	27436460	T	C
29	chr29_27438018	0	27438018	T	C
29	chr29_27440288	0	27440288	T	C
29	chr29_27441045	0	27441045	T	C
29	chr29_27443152	0	27443152	T	C
29	chr29_27447841	0	27447841	G	A
29	chr29_27452650	0	27452650	C	G
29	chr29_27453118	0	27453118	T	C
29	chr29_27460125	0	27460125	T	C
29	chr29_27464190	0	27464190	T	C
29	chr29_27465023	0	27465023	C	T
29	chr29_27466138	0	27466138	G	T
29	chr29_27466991	0	27466991	A	G
29	chr29_27468704	0	27468704	A	G
29	chr29_27474129	0	27474129	C	T
29	chr29_27482993	0	27482993	C	T
29	chr29_27486260	0	27486260	T	C
29	chr29_27487618	0	27487618	G	T
29	chr29_27487676	0	27487676	G	A
29	chr29_27493131	0	27493131	A	C
29	chr29_27498486	0	27498486	A	G
29	chr29_27498807	0	27498807	C	A
29	chr29_27500316	0	27500316	T	C
29	chr29_27510572	0	27510572	A	G
29	chr29_27515838	0	27515838	G	A
29	chr29_27521600	0	27521600	T	C
29	chr29_27522435	0	27522435	T	C
29	chr29_27524514	0	27524514	A	G
29	chr29_27528415	0	27528415	G	A
29	chr29_27530951	0	27530951	T	C
29	chr29_27532138	0	27532138	T	A
29	chr29_27547854	0	27547854	A	G
29	chr29_27548586	0	27548586	A	G
29	chr29_27552481	0	27552481	T	C
29	chr29_27553314	0	27553314	A	G
29	chr29_27553354	0	27553354	G	A
29	chr29_27553508	0	27553508	C	T
29	chr29_27559597	0	27559597	C	T
29	chr29_27562334	0	27562334	A	G
29	chr29_27562449	0	27562449	A	G
29	chr29_27562641	0	27562641	A	T
29	chr29_27562723	0	27562723	A	G
29	chr29_27564219	0	27564219	A	T
29	chr29_27564842	0	27564842	A	G
29	chr29_27568596	0	27568596	A	C
29	chr29_27574120	0	27574120	C	A
29	chr29_27574335	0	27574335	A	G
29	chr29_27575385	0	27575385	A	G
29	chr29_27575481	0	27575481	T	G
29	chr29_27577776	0	27577776	C	T
29	chr29_27578637	0	27578637	T	C
29	chr29_27579833	0	27579833	A	C
29	chr29_27582389	0	27582389	A	G
29	chr29_27584089	0	27584089	A	G
29	chr29_27585156	0	27585156	C	T
29	chr29_27587875	0	27587875	C	T
29	chr29_27594581	0	27594581	C	T
29	chr29_27598181	0	27598181	A	G
29	chr29_27599577	0	27599577	G	T
29	chr29_27600373	0	27600373	G	T
29	chr29_27613299	0	27613299	G	A
29	chr29_27621035	0	27621035	A	G
29	chr29_27629022	0	27629022	A	G
29	chr29_27632208	0	27632208	T	C
29	chr29_27633401	0	27633401	T	C
29	chr29_27634895	0	27634895	C	A
29	chr29_27635296	0	27635296	G	A
29	chr29_27636690	0	27636690	A	G
29	chr29_27637690	0	27637690	C	A
29	chr29_27639882	0	27639882	C	T
29	chr29_27648273	0	27648273	C	A
29	chr29_27648362	0	27648362	A	C
29	chr29_27650197	0	27650197	C	A
29	chr29_27651916	0	27651916	A	G
29	chr29_27658600	0	27658600	A	C
29	chr29_27667960	0	27667960	T	C
29	chr29_27668439	0	27668439	C	T
29	chr29_27670953	0	27670953	C	G
29	chr29_27673760	0	27673760	C	T
29	chr29_27679388	0	27679388	A	G
29	chr29_27680261	0	27680261	T	G
29	chr29_27682814	0	27682814	A	T
29	chr29_27683437	0	27683437	T	C
29	chr29_27685796	0	27685796	T	C
29	chr29_27687344	0	27687344	T	C
29	chr29_27687976	0	27687976	C	T
29	chr29_27688265	0	27688265	A	C
29	chr29_27697572	0	27697572	T	C
29	chr29_27699704	0	27699704	C	A
29	chr29_27701326	0	27701326	A	G
29	chr29_27711546	0	27711546	A	G
29	chr29_27721175	0	27721175	A	G
29	chr29_27721439	0	27721439	C	T
29	chr29_27729137	0	27729137	A	G
29	chr29_27729409	0	27729409	A	G
29	chr29_27735771	0	27735771	T	C
29	chr29_27742829	0	27742829	A	G
29	chr29_27743745	0	27743745	G	A
29	chr29_27748774	0	27748774	G	A
29	chr29_27753430	0	27753430	T	C
29	chr29_27754401	0	27754401	A	C
29	chr29_27757284	0	27757284	G	A
29	chr29_27757768	0	27757768	T	C
29	chr29_27758253	0	27758253	C	T
29	chr29_27760971	0	27760971	T	G
29	chr29_27762906	0	27762906	T	G
29	chr29_27765013	0	27765013	T	C
29	chr29_27770109	0	27770109	A	G
29	chr29_27776040	0	27776040	G	A
29	chr29_27779751	0	27779751	G	A
29	chr29_27781750	0	27781750	A	C
29	chr29_27784304	0	27784304	T	C
29	chr29_27784895	0	27784895	G	T
29	chr29_27789570	0	27789570	A	G
29	chr29_27792017	0	27792017	T	C
29	chr29_27793179	0	27793179	T	A
29	chr29_27793603	0	27793603	G	A
29	chr29_27794401	0	27794401	C	T
29	chr29_27822973	0	27822973	G	A
29	chr29_27825095	0	27825095	C	A
29	chr29_27836105	0	27836105	C	A
29	chr29_27838400	0	27838400	C	T
29	chr29_27840602	0	27840602	C	T
29	chr29_27843571	0	27843571	T	C
29	chr29_27853820	0	27853820	C	A
29	chr29_27853823	0	27853823	A	G
29	chr29_27853862	0	27853862	C	G
29	chr29_27854984	0	27854984	C	T
29	chr29_27859264	0	27859264	A	C
29	chr29_27864740	0	27864740	A	G
29	chr29_27870918	0	27870918	T	C
29	chr29_27874458	0	27874458	G	A
29	chr29_27877256	0	27877256	G	T
29	chr29_27883975	0	27883975	G	T
29	chr29_27884310	0	27884310	T	C
29	chr29_27885610	0	27885610	T	C
29	chr29_27893045	0	27893045	C	T
29	chr29_27894508	0	27894508	G	C
29	chr29_27908173	0	27908173	G	T
29	chr29_27910010	0	27910010	T	C
29	chr29_27910444	0	27910444	C	G
29	chr29_27911216	0	27911216	C	G
29	chr29_27916927	0	27916927	A	G
29	chr29_27924290	0	27924290	C	T
29	chr29_27928113	0	27928113	T	C
29	chr29_27931569	0	27931569	G	A
29	chr29_27934861	0	27934861	C	T
29	chr29_27953540	0	27953540	A	G
29	chr29_27961684	0	27961684	T	C
29	chr29_27962196	0	27962196	G	A
29	chr29_27967622	0	27967622	G	A
29	chr29_27972616	0	27972616	C	A
29	chr29_27979075	0	27979075	A	C
29	chr29_27979468	0	27979468	G	A
29	chr29_27981031	0	27981031	A	G
29	chr29_27982093	0	27982093	G	A
29	chr29_27984473	0	27984473	C	T
29	chr29_27985102	0	27985102	G	T
29	chr29_27985652	0	27985652	C	A
29	chr29_27994419	0	27994419	T	C
29	chr29_27999772	0	27999772	G	A
29	chr29_28010373	0	28010373	C	T
29	chr29_28014482	0	28014482	C	T
29	chr29_28018499	0	28018499	C	A
29	chr29_28026995	0	28026995	C	T
29	chr29_28030072	0	28030072	T	C
29	chr29_28031424	0	28031424	G	A
29	chr29_28033585	0	28033585	A	G
29	chr29_28034547	0	28034547	A	G
29	chr29_28034972	0	28034972	A	G
29	chr29_28035358	0	28035358	T	C
29	chr29_28041561	0	28041561	A	G
29	chr29_28041679	0	28041679	T	C
29	chr29_28044867	0	28044867	C	A
29	chr29_28047284	0	28047284	T	C
29	chr29_28051785	0	28051785	G	A
29	chr29_28053225	0	28053225	G	A
29	chr29_28064357	0	28064357	T	C
29	chr29_28064772	0	28064772	T	C
29	chr29_28069469	0	28069469	G	C
29	chr29_28072399	0	28072399	T	A
29	chr29_28073249	0	28073249	C	T
29	chr29_28080202	0	28080202	G	A
29	chr29_28084285	0	28084285	A	G
29	chr29_28085382	0	28085382	T	C
29	chr29_28088825	0	28088825	G	C
29	chr29_28089605	0	28089605	T	C
29	chr29_28104565	0	28104565	A	T
29	chr29_28105066	0	28105066	G	A
29	chr29_28118728	0	28118728	C	T
29	chr29_28121139	0	28121139	C	T
29	chr29_28121665	0	28121665	T	C
29	chr29_28122580	0	28122580	G	A
29	chr29_28126047	0	28126047	G	A
29	chr29_28126075	0	28126075	C	T
29	chr29_28127479	0	28127479	C	T
29	chr29_28134349	0	28134349	G	T
29	chr29_28134959	0	28134959	C	G
29	chr29_28135957	0	28135957	T	C
29	chr29_28138159	0	28138159	A	G
29	chr29_28138487	0	28138487	A	G
29	chr29_28141139	0	28141139	C	G
29	chr29_28144821	0	28144821	T	C
29	chr29_28154558	0	28154558	A	G
29	chr29_28160919	0	28160919	A	G
29	chr29_28165587	0	28165587	G	T
29	chr29_28201162	0	28201162	T	A
29	chr29_28204080	0	28204080	T	A
29	chr29_28211066	0	28211066	A	C
29	chr29_28212676	0	28212676	T	G
29	chr29_28214829	0	28214829	A	G
29	chr29_28224876	0	28224876	A	G
29	chr29_28230456	0	28230456	T	C
29	chr29_28236327	0	28236327	T	C
29	chr29_28237782	0	28237782	C	G
29	chr29_28238375	0	28238375	C	G
29	chr29_28238631	0	28238631	T	G
29	chr29_28244433	0	28244433	A	T
29	chr29_28247366	0	28247366	T	C
29	chr29_28249602	0	28249602	T	C
29	chr29_28255329	0	28255329	A	G
29	chr29_28262020	0	28262020	A	C
29	chr29_28265725	0	28265725	A	G
29	chr29_28270289	0	28270289	C	G
29	chr29_28272522	0	28272522	T	C
29	chr29_28273388	0	28273388	G	A
29	chr29_28275565	0	28275565	G	A
29	chr29_28276271	0	28276271	T	C
29	chr29_28277203	0	28277203	G	A
29	chr29_28282641	0	28282641	G	A
29	chr29_28284915	0	28284915	T	C
29	chr29_28287367	0	28287367	G	A
29	chr29_28287602	0	28287602	T	C
29	chr29_28294035	0	28294035	A	C
29	chr29_28296115	0	28296115	T	C
29	chr29_28301243	0	28301243	A	C
29	chr29_28301933	0	28301933	A	G
29	chr29_28304611	0	28304611	C	G
29	chr29_28308511	0	28308511	C	T
29	chr29_28309558	0	28309558	T	G
29	chr29_28313219	0	28313219	T	C
29	chr29_28316499	0	28316499	C	T
29	chr29_28324284	0	28324284	G	A
29	chr29_28327257	0	28327257	C	T
29	chr29_28330206	0	28330206	C	T
29	chr29_28337231	0	28337231	C	T
29	chr29_28342526	0	28342526	C	G
29	chr29_28343665	0	28343665	T	C
29	chr29_28362152	0	28362152	C	T
29	chr29_28362310	0	28362310	A	G
29	chr29_28362726	0	28362726	A	G
29	chr29_28363648	0	28363648	T	C
29	chr29_28366019	0	28366019	G	T
29	chr29_28366587	0	28366587	G	A
29	chr29_28367606	0	28367606	A	G
29	chr29_28370472	0	28370472	C	G
29	chr29_28371832	0	28371832	T	C
29	chr29_28380968	0	28380968	C	T
29	chr29_28381033	0	28381033	A	G
29	chr29_28384764	0	28384764	A	G
29	chr29_28391799	0	28391799	A	G
29	chr29_28392236	0	28392236	T	C
29	chr29_28394949	0	28394949	A	T
29	chr29_28398561	0	28398561	T	C
29	chr29_28403326	0	28403326	T	C
29	chr29_28403759	0	28403759	G	A
29	chr29_28404801	0	28404801	C	G
29	chr29_28404871	0	28404871	T	G
29	chr29_28411721	0	28411721	A	G
29	chr29_28417788	0	28417788	G	C
29	chr29_28423547	0	28423547	C	T
29	chr29_28426011	0	28426011	C	T
29	chr29_28429516	0	28429516	C	T
29	chr29_28438568	0	28438568	C	G
29	chr29_28439366	0	28439366	T	C
29	chr29_28439610	0	28439610	C	T
29	chr29_28443939	0	28443939	T	C
29	chr29_28443959	0	28443959	G	A
29	chr29_28457791	0	28457791	T	C
29	chr29_28460748	0	28460748	C	T
29	chr29_28472248	0	28472248	G	C
29	chr29_28473329	0	28473329	A	G
29	chr29_28482781	0	28482781	C	T
29	chr29_28490876	0	28490876	C	T
29	chr29_28491301	0	28491301	T	C
29	chr29_28493554	0	28493554	G	C
29	chr29_28512364	0	28512364	C	A
29	chr29_28513491	0	28513491	G	T
29	chr29_28516106	0	28516106	C	G
29	chr29_28516138	0	28516138	T	C
29	chr29_28535667	0	28535667	T	C
29	chr29_28544792	0	28544792	A	C
29	chr29_28558526	0	28558526	C	A
29	chr29_28563440	0	28563440	A	G
29	chr29_28563768	0	28563768	T	C
29	chr29_28573516	0	28573516	A	G
29	chr29_28577000	0	28577000	T	C
29	chr29_28594102	0	28594102	G	A
29	chr29_28639599	0	28639599	G	A
29	chr29_28643975	0	28643975	A	G
29	chr29_28661812	0	28661812	G	C
29	chr29_28664998	0	28664998	T	C
29	chr29_28668076	0	28668076	T	A
29	chr29_28675940	0	28675940	C	T
29	chr29_28677488	0	28677488	T	C
29	chr29_28680941	0	28680941	T	C
29	chr29_28696826	0	28696826	C	T
29	chr29_28697138	0	28697138	C	T
29	chr29_28697640	0	28697640	G	A
29	chr29_28698257	0	28698257	C	A
29	chr29_28699846	0	28699846	T	G
29	chr29_28703150	0	28703150	C	T
29	chr29_28705380	0	28705380	A	G
29	chr29_28715707	0	28715707	G	A
29	chr29_28718021	0	28718021	T	A
29	chr29_28718309	0	28718309	G	T
29	chr29_28722821	0	28722821	T	C
29	chr29_28732254	0	28732254	G	C
29	chr29_28735010	0	28735010	A	G
29	chr29_28740886	0	28740886	G	A
29	chr29_28761538	0	28761538	C	T
29	chr29_28765457	0	28765457	T	G
29	chr29_28767870	0	28767870	C	T
29	chr29_28769683	0	28769683	G	T
29	chr29_28772193	0	28772193	C	T
29	chr29_28780239	0	28780239	A	G
29	chr29_28792158	0	28792158	G	A
29	chr29_28793992	0	28793992	T	A
29	chr29_28794313	0	28794313	C	T
29	chr29_28794693	0	28794693	G	A
29	chr29_28794697	0	28794697	G	C
29	chr29_28794753	0	28794753	G	T
29	chr29_28798851	0	28798851	A	G
29	chr29_28807731	0	28807731	T	A
29	chr29_28813086	0	28813086	C	T
29	chr29_28832195	0	28832195	T	C
29	chr29_28833877	0	28833877	T	C
29	chr29_28836440	0	28836440	C	A
29	chr29_28840894	0	28840894	T	A
29	chr29_28844409	0	28844409	T	G
29	chr29_28844690	0	28844690	A	T
29	chr29_28855190	0	28855190	C	T
29	chr29_28861720	0	28861720	T	C
29	chr29_28871171	0	28871171	T	C
29	chr29_28872398	0	28872398	T	C
29	chr29_28873469	0	28873469	G	A
29	chr29_28873776	0	28873776	C	A
29	chr29_28886492	0	28886492	G	T
29	chr29_28899605	0	28899605	G	A
29	chr29_28919850	0	28919850	G	A
29	chr29_28923301	0	28923301	T	C
29	chr29_28932686	0	28932686	G	A
29	chr29_28938242	0	28938242	C	A
29	chr29_28944407	0	28944407	G	A
29	chr29_28946269	0	28946269	C	T
29	chr29_28948611	0	28948611	A	C
29	chr29_28954890	0	28954890	T	C
29	chr29_28962930	0	28962930	G	A
29	chr29_28963226	0	28963226	A	C
29	chr29_28974424	0	28974424	T	C
29	chr29_28979575	0	28979575	G	C
29	chr29_28987139	0	28987139	T	C
29	chr29_28990252	0	28990252	G	A
29	chr29_28991217	0	28991217	C	T
29	chr29_28993367	0	28993367	T	C
29	chr29_28993440	0	28993440	C	T
29	chr29_28996536	0	28996536	A	G
29	chr29_29002732	0	29002732	T	C
29	chr29_29004103	0	29004103	G	A
29	chr29_29008956	0	29008956	T	G
29	chr29_29011104	0	29011104	A	G
29	chr29_29016979	0	29016979	G	A
29	chr29_29017093	0	29017093	A	T
29	chr29_29023122	0	29023122	C	T
29	chr29_29033125	0	29033125	T	C
29	chr29_29035102	0	29035102	G	A
29	chr29_29036321	0	29036321	C	G
29	chr29_29036523	0	29036523	G	A
29	chr29_29053338	0	29053338	A	G
29	chr29_29059797	0	29059797	T	G
29	chr29_29063885	0	29063885	A	G
29	chr29_29066429	0	29066429	T	C
29	chr29_29069366	0	29069366	T	C
29	chr29_29070147	0	29070147	T	C
29	chr29_29072988	0	29072988	T	G
29	chr29_29073111	0	29073111	A	G
29	chr29_29083393	0	29083393	A	C
29	chr29_29092392	0	29092392	C	T
29	chr29_29097354	0	29097354	T	G
29	chr29_29097780	0	29097780	T	C
29	chr29_29107252	0	29107252	A	G
29	chr29_29111712	0	29111712	C	A
29	chr29_29113345	0	29113345	T	A
29	chr29_29114302	0	29114302	G	A
29	chr29_29114830	0	29114830	C	T
29	chr29_29129618	0	29129618	A	G
29	chr29_29141896	0	29141896	T	C
29	chr29_29145933	0	29145933	T	C
29	chr29_29146020	0	29146020	T	C
29	chr29_29152672	0	29152672	A	G
29	chr29_29163991	0	29163991	C	T
29	chr29_29187559	0	29187559	C	A
29	chr29_29199650	0	29199650	G	A
29	chr29_29200005	0	29200005	T	C
29	chr29_29202984	0	29202984	A	G
29	chr29_29206907	0	29206907	C	T
29	chr29_29210004	0	29210004	T	G
29	chr29_29221332	0	29221332	T	C
29	chr29_29224326	0	29224326	T	C
29	chr29_29224556	0	29224556	A	G
29	chr29_29227237	0	29227237	A	G
29	chr29_29233256	0	29233256	G	A
29	chr29_29244802	0	29244802	T	C
29	chr29_29244972	0	29244972	A	G
29	chr29_29247880	0	29247880	G	A
29	chr29_29249359	0	29249359	A	C
29	chr29_29250362	0	29250362	T	C
29	chr29_29255292	0	29255292	G	A
29	chr29_29267083	0	29267083	G	A
29	chr29_29271723	0	29271723	A	T
29	chr29_29274040	0	29274040	C	G
29	chr29_29280749	0	29280749	C	T
29	chr29_29283088	0	29283088	T	C
29	chr29_29287891	0	29287891	T	C
29	chr29_29289967	0	29289967	T	C
29	chr29_29290728	0	29290728	T	C
29	chr29_29290965	0	29290965	G	C
29	chr29_29291984	0	29291984	A	G
29	chr29_29292434	0	29292434	T	G
29	chr29_29294300	0	29294300	T	C
29	chr29_29295469	0	29295469	A	G
29	chr29_29297726	0	29297726	T	G
29	chr29_29300215	0	29300215	G	C
29	chr29_29302830	0	29302830	A	G
29	chr29_29305347	0	29305347	T	C
29	chr29_29305732	0	29305732	A	G
29	chr29_29305885	0	29305885	A	G
29	chr29_29309319	0	29309319	G	A
29	chr29_29309712	0	29309712	G	T
29	chr29_29321547	0	29321547	C	A
29	chr29_29322994	0	29322994	A	G
29	chr29_29328047	0	29328047	A	G
29	chr29_29330623	0	29330623	G	A
29	chr29_29332092	0	29332092	T	C
29	chr29_29333101	0	29333101	G	C
29	chr29_29333540	0	29333540	C	T
29	chr29_29339210	0	29339210	C	G
29	chr29_29343596	0	29343596	C	T
29	chr29_29344522	0	29344522	G	C
29	chr29_29350069	0	29350069	G	A
29	chr29_29351030	0	29351030	A	G
29	chr29_29355013	0	29355013	A	G
29	chr29_29356907	0	29356907	A	T
29	chr29_29360239	0	29360239	C	T
29	chr29_29362919	0	29362919	T	G
29	chr29_29363257	0	29363257	T	C
29	chr29_29366277	0	29366277	G	A
29	chr29_29375693	0	29375693	T	A
29	chr29_29382417	0	29382417	T	C
29	chr29_29386537	0	29386537	T	C
29	chr29_29388845	0	29388845	G	T
29	chr29_29390332	0	29390332	A	G
29	chr29_29391992	0	29391992	C	G
29	chr29_29395085	0	29395085	T	C
29	chr29_29395710	0	29395710	A	G
29	chr29_29397060	0	29397060	A	T
29	chr29_29399558	0	29399558	G	A
29	chr29_29403003	0	29403003	G	C
29	chr29_29407937	0	29407937	G	C
29	chr29_29410701	0	29410701	T	G
29	chr29_29417059	0	29417059	G	A
29	chr29_29420997	0	29420997	T	C
29	chr29_29425944	0	29425944	T	C
29	chr29_29428141	0	29428141	G	C
29	chr29_29429964	0	29429964	C	T
29	chr29_29431563	0	29431563	G	A
29	chr29_29454799	0	29454799	T	C
29	chr29_29455067	0	29455067	A	G
29	chr29_29459294	0	29459294	T	G
29	chr29_29471027	0	29471027	T	C
29	chr29_29476849	0	29476849	A	G
29	chr29_29479281	0	29479281	G	T
29	chr29_29495556	0	29495556	A	G
29	chr29_29496460	0	29496460	G	A
29	chr29_29500274	0	29500274	G	A
29	chr29_29504430	0	29504430	G	C
29	chr29_29513204	0	29513204	G	A
29	chr29_29517695	0	29517695	A	G
29	chr29_29524126	0	29524126	A	C
29	chr29_29529924	0	29529924	C	T
29	chr29_29530314	0	29530314	C	A
29	chr29_29531883	0	29531883	G	A
29	chr29_29533611	0	29533611	A	G
29	chr29_29534957	0	29534957	C	T
29	chr29_29543189	0	29543189	G	A
29	chr29_29543199	0	29543199	A	G
29	chr29_29552423	0	29552423	T	C
29	chr29_29553174	0	29553174	G	A
29	chr29_29558452	0	29558452	G	A
29	chr29_29559658	0	29559658	T	G
29	chr29_29560495	0	29560495	A	G
29	chr29_29570418	0	29570418	T	C
29	chr29_29570612	0	29570612	G	A
29	chr29_29576557	0	29576557	T	C
29	chr29_29582783	0	29582783	C	T
29	chr29_29588537	0	29588537	C	A
29	chr29_29600088	0	29600088	C	T
29	chr29_29604628	0	29604628	T	C
29	chr29_29607380	0	29607380	C	T
29	chr29_29609901	0	29609901	T	C
29	chr29_29618232	0	29618232	T	A
29	chr29_29619336	0	29619336	C	T
29	chr29_29628984	0	29628984	G	T
29	chr29_29629366	0	29629366	G	A
29	chr29_29632617	0	29632617	C	G
29	chr29_29633645	0	29633645	C	T
29	chr29_29635136	0	29635136	G	A
29	chr29_29635923	0	29635923	G	C
29	chr29_29649042	0	29649042	T	G
29	chr29_29651820	0	29651820	C	T
29	chr29_29658716	0	29658716	T	C
29	chr29_29665179	0	29665179	G	A
29	chr29_29665517	0	29665517	C	A
29	chr29_29670291	0	29670291	G	C
29	chr29_29681481	0	29681481	C	A
29	chr29_29681572	0	29681572	G	C
29	chr29_29690860	0	29690860	A	G
29	chr29_29692884	0	29692884	G	T
29	chr29_29697468	0	29697468	C	T
29	chr29_29697920	0	29697920	C	T
29	chr29_29707994	0	29707994	C	T
29	chr29_29711290	0	29711290	G	C
29	chr29_29722205	0	29722205	C	T
29	chr29_29725313	0	29725313	T	A
29	chr29_29730492	0	29730492	C	G
29	chr29_29736502	0	29736502	C	T
29	chr29_29746186	0	29746186	A	G
29	chr29_29754535	0	29754535	C	T
29	chr29_29755772	0	29755772	C	A
29	chr29_29757966	0	29757966	T	G
29	chr29_29758345	0	29758345	G	A
29	chr29_29773497	0	29773497	A	G
29	chr29_29773847	0	29773847	A	G
29	chr29_29780021	0	29780021	C	T
29	chr29_29784367	0	29784367	C	T
29	chr29_29787121	0	29787121	C	T
29	chr29_29792067	0	29792067	C	T
29	chr29_29801259	0	29801259	T	C
29	chr29_29803035	0	29803035	G	C
29	chr29_29803556	0	29803556	C	T
29	chr29_29807359	0	29807359	T	C
29	chr29_29808752	0	29808752	C	T
29	chr29_29824060	0	29824060	A	C
29	chr29_29829410	0	29829410	T	C
29	chr29_29831535	0	29831535	C	T
29	chr29_29831670	0	29831670	A	G
29	chr29_29832860	0	29832860	G	A
29	chr29_29833829	0	29833829	C	T
29	chr29_29838330	0	29838330	C	T
29	chr29_29838648	0	29838648	A	C
29	chr29_29857260	0	29857260	A	T
29	chr29_29860266	0	29860266	C	T
29	chr29_29862250	0	29862250	C	T
29	chr29_29863847	0	29863847	T	G
29	chr29_29864129	0	29864129	C	A
29	chr29_29866217	0	29866217	C	A
29	chr29_29869372	0	29869372	C	T
29	chr29_29869443	0	29869443	T	C
29	chr29_29874014	0	29874014	C	G
29	chr29_29874631	0	29874631	T	C
29	chr29_29880212	0	29880212	T	C
29	chr29_29881137	0	29881137	G	A
29	chr29_29884252	0	29884252	G	A
29	chr29_29884437	0	29884437	C	G
29	chr29_29885012	0	29885012	T	C
29	chr29_29885298	0	29885298	T	C
29	chr29_29887573	0	29887573	C	G
29	chr29_29888883	0	29888883	T	A
29	chr29_29895994	0	29895994	G	A
29	chr29_29900926	0	29900926	T	C
29	chr29_29900966	0	29900966	C	T
29	chr29_29906025	0	29906025	T	C
29	chr29_29911826	0	29911826	G	A
29	chr29_29925756	0	29925756	C	G
29	chr29_29932194	0	29932194	A	G
29	chr29_29934718	0	29934718	A	G
29	chr29_29937688	0	29937688	C	T
29	chr29_29951546	0	29951546	A	G
29	chr29_29959288	0	29959288	G	A
29	chr29_29959686	0	29959686	C	T
29	chr29_29964569	0	29964569	C	T
29	chr29_29965002	0	29965002	C	A
29	chr29_29967544	0	29967544	T	C
29	chr29_29968849	0	29968849	A	C
29	chr29_29974720	0	29974720	C	A
29	chr29_29976312	0	29976312	A	C
29	chr29_29977304	0	29977304	A	G
29	chr29_29978781	0	29978781	A	T
29	chr29_29978958	0	29978958	T	C
29	chr29_29982077	0	29982077	G	A
29	chr29_29983659	0	29983659	T	G
29	chr29_29985974	0	29985974	T	A
29	chr29_29986841	0	29986841	T	C
29	chr29_29990278	0	29990278	C	T
29	chr29_29991495	0	29991495	G	C
29	chr29_29993441	0	29993441	A	G
29	chr29_29993844	0	29993844	A	G
29	chr29_29998942	0	29998942	G	T
29	chr29_29999302	0	29999302	A	C
29	chr29_29999574	0	29999574	T	C
29	chr29_29999903	0	29999903	T	C
29	chr29_30004004	0	30004004	A	G
29	chr29_30007538	0	30007538	G	A
29	chr29_30011370	0	30011370	T	C
29	chr29_30012364	0	30012364	C	T
29	chr29_30018038	0	30018038	T	A
29	chr29_30021689	0	30021689	A	G
29	chr29_30021892	0	30021892	A	G
29	chr29_30022664	0	30022664	T	G
29	chr29_30028537	0	30028537	C	G
29	chr29_30029648	0	30029648	G	A
29	chr29_30035546	0	30035546	G	A
29	chr29_30039061	0	30039061	G	A
29	chr29_30040494	0	30040494	T	G
29	chr29_30053215	0	30053215	G	A
29	chr29_30054088	0	30054088	G	A
29	chr29_30056323	0	30056323	G	A
29	chr29_30056604	0	30056604	C	G
29	chr29_30057713	0	30057713	C	T
29	chr29_30063891	0	30063891	G	A
29	chr29_30065869	0	30065869	A	T
29	chr29_30075159	0	30075159	G	T
29	chr29_30078264	0	30078264	G	A
29	chr29_30081096	0	30081096	T	A
29	chr29_30082372	0	30082372	A	G
29	chr29_30083142	0	30083142	G	A
29	chr29_30085615	0	30085615	C	T
29	chr29_30087487	0	30087487	G	A
29	chr29_30094113	0	30094113	G	A
29	chr29_30096583	0	30096583	A	G
29	chr29_30102584	0	30102584	G	A
29	chr29_30108346	0	30108346	A	G
29	chr29_30112666	0	30112666	A	G
29	chr29_30120417	0	30120417	C	T
29	chr29_30127197	0	30127197	C	A
29	chr29_30133200	0	30133200	G	A
29	chr29_30133913	0	30133913	A	G
29	chr29_30134956	0	30134956	T	C
29	chr29_30139880	0	30139880	T	A
29	chr29_30140497	0	30140497	C	G
29	chr29_30140826	0	30140826	G	A
29	chr29_30144610	0	30144610	C	T
29	chr29_30147420	0	30147420	A	G
29	chr29_30149472	0	30149472	T	G
29	chr29_30150622	0	30150622	G	A
29	chr29_30150656	0	30150656	T	C
29	chr29_30151204	0	30151204	T	C
29	chr29_30152207	0	30152207	C	T
29	chr29_30154041	0	30154041	A	G
29	chr29_30154283	0	30154283	A	G
29	chr29_30161705	0	30161705	G	A
29	chr29_30162978	0	30162978	T	C
29	chr29_30176878	0	30176878	T	G
29	chr29_30179646	0	30179646	A	G
29	chr29_30179841	0	30179841	C	T
29	chr29_30180441	0	30180441	T	A
29	chr29_30189986	0	30189986	T	C
29	chr29_30192196	0	30192196	T	G
29	chr29_30195502	0	30195502	A	G
29	chr29_30196105	0	30196105	C	G
29	chr29_30198446	0	30198446	C	A
29	chr29_30198620	0	30198620	T	C
29	chr29_30199826	0	30199826	G	T
29	chr29_30202055	0	30202055	A	G
29	chr29_30206732	0	30206732	C	G
29	chr29_30206889	0	30206889	A	G
29	chr29_30206944	0	30206944	C	G
29	chr29_30208503	0	30208503	G	A
29	chr29_30216436	0	30216436	C	G
29	chr29_30220444	0	30220444	T	C
29	chr29_30222053	0	30222053	C	T
29	chr29_30227057	0	30227057	C	A
29	chr29_30234770	0	30234770	T	C
29	chr29_30243327	0	30243327	C	G
29	chr29_30246010	0	30246010	G	C
29	chr29_30253311	0	30253311	G	T
29	chr29_30259177	0	30259177	A	G
29	chr29_30259953	0	30259953	A	C
29	chr29_30261935	0	30261935	T	C
29	chr29_30264718	0	30264718	T	G
29	chr29_30268658	0	30268658	T	C
29	chr29_30269850	0	30269850	C	G
29	chr29_30276189	0	30276189	C	A
29	chr29_30279116	0	30279116	T	G
29	chr29_30280396	0	30280396	T	C
29	chr29_30287593	0	30287593	A	G
29	chr29_30289639	0	30289639	C	T
29	chr29_30292551	0	30292551	C	T
29	chr29_30292846	0	30292846	A	G
29	chr29_30292961	0	30292961	A	G
29	chr29_30293598	0	30293598	C	T
29	chr29_30302972	0	30302972	T	G
29	chr29_30308592	0	30308592	T	C
29	chr29_30311882	0	30311882	T	C
29	chr29_30316005	0	30316005	A	G
29	chr29_30324140	0	30324140	T	C
29	chr29_30330117	0	30330117	T	C
29	chr29_30338649	0	30338649	T	C
29	chr29_30343815	0	30343815	T	C
29	chr29_30361279	0	30361279	G	A
29	chr29_30362207	0	30362207	T	C
29	chr29_30367677	0	30367677	C	G
29	chr29_30368320	0	30368320	T	C
29	chr29_30373777	0	30373777	T	C
29	chr29_30374891	0	30374891	C	T
29	chr29_30377332	0	30377332	A	C
29	chr29_30378975	0	30378975	G	A
29	chr29_30379372	0	30379372	A	G
29	chr29_30380988	0	30380988	G	A
29	chr29_30381542	0	30381542	C	A
29	chr29_30383720	0	30383720	C	G
29	chr29_30384817	0	30384817	G	A
29	chr29_30386609	0	30386609	A	G
29	chr29_30394182	0	30394182	A	C
29	chr29_30408164	0	30408164	G	A
29	chr29_30409903	0	30409903	G	C
29	chr29_30410891	0	30410891	G	A
29	chr29_30411621	0	30411621	A	G
29	chr29_30418583	0	30418583	G	A
29	chr29_30427540	0	30427540	A	G
29	chr29_30437899	0	30437899	T	C
29	chr29_30442097	0	30442097	C	A
29	chr29_30446120	0	30446120	A	C
29	chr29_30448396	0	30448396	G	A
29	chr29_30453465	0	30453465	C	G
29	chr29_30455703	0	30455703	T	G
29	chr29_30459808	0	30459808	G	A
29	chr29_30463223	0	30463223	A	G
29	chr29_30472166	0	30472166	C	G
29	chr29_30475179	0	30475179	G	A
29	chr29_30480852	0	30480852	A	G
29	chr29_30483958	0	30483958	C	T
29	chr29_30488809	0	30488809	C	T
29	chr29_30497329	0	30497329	T	C
29	chr29_30497437	0	30497437	G	A
29	chr29_30499565	0	30499565	A	G
29	chr29_30502937	0	30502937	T	C
29	chr29_30502987	0	30502987	A	G
29	chr29_30505662	0	30505662	C	G
29	chr29_30508519	0	30508519	C	T
29	chr29_30508870	0	30508870	T	C
29	chr29_30509916	0	30509916	T	C
29	chr29_30510787	0	30510787	G	A
29	chr29_30512904	0	30512904	A	G
29	chr29_30514887	0	30514887	T	C
29	chr29_30515958	0	30515958	C	T
29	chr29_30523658	0	30523658	T	C
29	chr29_30523979	0	30523979	A	G
29	chr29_30529473	0	30529473	G	C
29	chr29_30531592	0	30531592	G	T
29	chr29_30533457	0	30533457	C	G
29	chr29_30534929	0	30534929	G	A
29	chr29_30535627	0	30535627	T	C
29	chr29_30537687	0	30537687	T	C
29	chr29_30543385	0	30543385	T	C
29	chr29_30544373	0	30544373	T	G
29	chr29_30545768	0	30545768	T	C
29	chr29_30549015	0	30549015	T	C
29	chr29_30552494	0	30552494	A	C
29	chr29_30558023	0	30558023	A	C
29	chr29_30558140	0	30558140	T	C
29	chr29_30558259	0	30558259	T	C
29	chr29_30560795	0	30560795	G	A
29	chr29_30562575	0	30562575	C	T
29	chr29_30563891	0	30563891	G	A
29	chr29_30565733	0	30565733	A	G
29	chr29_30566979	0	30566979	T	C
29	chr29_30570027	0	30570027	G	A
29	chr29_30570101	0	30570101	A	G
29	chr29_30571245	0	30571245	G	C
29	chr29_30573768	0	30573768	T	C
29	chr29_30578807	0	30578807	C	T
29	chr29_30583687	0	30583687	T	C
29	chr29_30585676	0	30585676	C	G
29	chr29_30587920	0	30587920	C	T
29	chr29_30588041	0	30588041	T	C
29	chr29_30592993	0	30592993	A	G
29	chr29_30595908	0	30595908	T	C
29	chr29_30598454	0	30598454	C	T
29	chr29_30603385	0	30603385	T	C
29	chr29_30608887	0	30608887	G	A
29	chr29_30610328	0	30610328	G	A
29	chr29_30613126	0	30613126	A	G
29	chr29_30613611	0	30613611	T	C
29	chr29_30620954	0	30620954	T	C
29	chr29_30625912	0	30625912	C	G
29	chr29_30632108	0	30632108	T	C
29	chr29_30637602	0	30637602	A	G
29	chr29_30637982	0	30637982	T	C
29	chr29_30638696	0	30638696	G	A
29	chr29_30642802	0	30642802	A	G
29	chr29_30650056	0	30650056	A	G
29	chr29_30650115	0	30650115	T	C
29	chr29_30652657	0	30652657	G	A
29	chr29_30654451	0	30654451	A	G
29	chr29_30654520	0	30654520	A	C
29	chr29_30657683	0	30657683	T	C
29	chr29_30661404	0	30661404	A	C
29	chr29_30664365	0	30664365	A	G
29	chr29_30668165	0	30668165	A	C
29	chr29_30676670	0	30676670	A	G
29	chr29_30680638	0	30680638	C	T
29	chr29_30683487	0	30683487	T	G
29	chr29_30684203	0	30684203	T	C
29	chr29_30689082	0	30689082	T	A
29	chr29_30692720	0	30692720	A	G
29	chr29_30694237	0	30694237	T	C
29	chr29_30696836	0	30696836	T	C
29	chr29_30697088	0	30697088	G	A
29	chr29_30697884	0	30697884	T	C
29	chr29_30698158	0	30698158	T	G
29	chr29_30698230	0	30698230	A	G
29	chr29_30702431	0	30702431	T	A
29	chr29_30703609	0	30703609	C	T
29	chr29_30704429	0	30704429	G	T
29	chr29_30709409	0	30709409	C	T
29	chr29_30709692	0	30709692	T	C
29	chr29_30711095	0	30711095	G	A
29	chr29_30714527	0	30714527	A	G
29	chr29_30715525	0	30715525	G	C
29	chr29_30720206	0	30720206	T	C
29	chr29_30721512	0	30721512	G	A
29	chr29_30722160	0	30722160	G	T
29	chr29_30726000	0	30726000	C	T
29	chr29_30728172	0	30728172	A	G
29	chr29_30733821	0	30733821	G	C
29	chr29_30742528	0	30742528	C	G
29	chr29_30744050	0	30744050	C	T
29	chr29_30744822	0	30744822	A	G
29	chr29_30747770	0	30747770	T	C
29	chr29_30748628	0	30748628	A	C
29	chr29_30752838	0	30752838	T	C
29	chr29_30754165	0	30754165	A	C
29	chr29_30755016	0	30755016	T	A
29	chr29_30756117	0	30756117	T	C
29	chr29_30758960	0	30758960	A	G
29	chr29_30759843	0	30759843	T	C
29	chr29_30772964	0	30772964	G	A
29	chr29_30773508	0	30773508	T	C
29	chr29_30774453	0	30774453	A	G
29	chr29_30776120	0	30776120	G	A
29	chr29_30781150	0	30781150	G	T
29	chr29_30787591	0	30787591	A	G
29	chr29_30788902	0	30788902	T	C
29	chr29_30790702	0	30790702	A	G
29	chr29_30790946	0	30790946	T	C
29	chr29_30797367	0	30797367	A	G
29	chr29_30800174	0	30800174	A	G
29	chr29_30803176	0	30803176	G	C
29	chr29_30803477	0	30803477	T	C
29	chr29_30804348	0	30804348	C	G
29	chr29_30805199	0	30805199	A	G
29	chr29_30813401	0	30813401	A	G
29	chr29_30813500	0	30813500	G	C
29	chr29_30815228	0	30815228	T	C
29	chr29_30816664	0	30816664	T	C
29	chr29_30820059	0	30820059	T	C
29	chr29_30827053	0	30827053	A	T
29	chr29_30828360	0	30828360	C	T
29	chr29_30835535	0	30835535	G	A
29	chr29_30836521	0	30836521	T	C
29	chr29_30836920	0	30836920	A	G
29	chr29_30837408	0	30837408	G	A
29	chr29_30839042	0	30839042	T	C
29	chr29_30840581	0	30840581	G	A
29	chr29_30842421	0	30842421	T	C
29	chr29_30842503	0	30842503	C	T
29	chr29_30842902	0	30842902	T	C
29	chr29_30847948	0	30847948	T	C
29	chr29_30848551	0	30848551	G	A
29	chr29_30860025	0	30860025	A	G
29	chr29_30860845	0	30860845	T	C
29	chr29_30861056	0	30861056	C	T
29	chr29_30862261	0	30862261	A	G
29	chr29_30863688	0	30863688	A	G
29	chr29_30867288	0	30867288	A	G
29	chr29_30874921	0	30874921	C	T
29	chr29_30876768	0	30876768	G	A
29	chr29_30877359	0	30877359	A	G
29	chr29_30877597	0	30877597	T	C
29	chr29_30878782	0	30878782	G	C
29	chr29_30882760	0	30882760	G	A
29	chr29_30883473	0	30883473	C	T
29	chr29_30891064	0	30891064	T	C
29	chr29_30892833	0	30892833	A	G
29	chr29_30898100	0	30898100	G	A
29	chr29_30898140	0	30898140	T	G
29	chr29_30898908	0	30898908	T	C
29	chr29_30898965	0	30898965	C	T
29	chr29_30899487	0	30899487	T	C
29	chr29_30899730	0	30899730	T	A
29	chr29_30900228	0	30900228	G	A
29	chr29_30900597	0	30900597	C	G
29	chr29_30910062	0	30910062	C	T
29	chr29_30914449	0	30914449	A	G
29	chr29_30915438	0	30915438	T	C
29	chr29_30917661	0	30917661	G	A
29	chr29_30919176	0	30919176	A	G
29	chr29_30925393	0	30925393	T	C
29	chr29_30926467	0	30926467	C	G
29	chr29_30932258	0	30932258	T	C
29	chr29_30936468	0	30936468	C	T
29	chr29_30941423	0	30941423	C	T
29	chr29_30947780	0	30947780	T	C
29	chr29_30947851	0	30947851	T	G
29	chr29_30949215	0	30949215	A	C
29	chr29_30954486	0	30954486	A	T
29	chr29_30955240	0	30955240	T	C
29	chr29_30955523	0	30955523	C	A
29	chr29_30956269	0	30956269	T	A
29	chr29_30958538	0	30958538	A	G
29	chr29_30960717	0	30960717	G	A
29	chr29_30962646	0	30962646	T	C
29	chr29_30965185	0	30965185	A	C
29	chr29_30965261	0	30965261	G	A
29	chr29_30965280	0	30965280	G	C
29	chr29_30966194	0	30966194	G	A
29	chr29_30971656	0	30971656	T	C
29	chr29_30972025	0	30972025	A	G
29	chr29_30980083	0	30980083	T	C
29	chr29_30982912	0	30982912	T	C
29	chr29_30985504	0	30985504	A	C
29	chr29_30988258	0	30988258	T	G
29	chr29_30988986	0	30988986	G	A
29	chr29_30995535	0	30995535	A	G
29	chr29_30997275	0	30997275	A	C
29	chr29_30998900	0	30998900	A	G
29	chr29_31000820	0	31000820	T	C
29	chr29_31000903	0	31000903	A	G
29	chr29_31002264	0	31002264	G	A
29	chr29_31009565	0	31009565	T	C
29	chr29_31011779	0	31011779	A	G
29	chr29_31012468	0	31012468	A	C
29	chr29_31013061	0	31013061	C	T
29	chr29_31018180	0	31018180	C	T
29	chr29_31023672	0	31023672	C	T
29	chr29_31030678	0	31030678	T	C
29	chr29_31035130	0	31035130	A	G
29	chr29_31038314	0	31038314	A	G
29	chr29_31046869	0	31046869	C	T
29	chr29_31048444	0	31048444	T	A
29	chr29_31051290	0	31051290	A	G
29	chr29_31053129	0	31053129	C	T
29	chr29_31060034	0	31060034	C	T
29	chr29_31064233	0	31064233	A	G
29	chr29_31071033	0	31071033	A	G
29	chr29_31074886	0	31074886	C	A
29	chr29_31078921	0	31078921	A	C
29	chr29_31079374	0	31079374	G	A
29	chr29_31090358	0	31090358	C	A
29	chr29_31090783	0	31090783	T	C
29	chr29_31091195	0	31091195	A	G
29	chr29_31091353	0	31091353	A	C
29	chr29_31092273	0	31092273	G	C
29	chr29_31093371	0	31093371	A	C
29	chr29_31094689	0	31094689	T	C
29	chr29_31094912	0	31094912	A	G
29	chr29_31095336	0	31095336	A	G
29	chr29_31098517	0	31098517	G	A
29	chr29_31099727	0	31099727	G	A
29	chr29_31100506	0	31100506	T	C
29	chr29_31108444	0	31108444	G	C
29	chr29_31114789	0	31114789	C	T
29	chr29_31118313	0	31118313	G	A
29	chr29_31121270	0	31121270	G	A
29	chr29_31122954	0	31122954	C	A
29	chr29_31128978	0	31128978	T	C
29	chr29_31134127	0	31134127	T	A
29	chr29_31134900	0	31134900	T	C
29	chr29_31138127	0	31138127	A	G
29	chr29_31139917	0	31139917	G	A
29	chr29_31140729	0	31140729	A	G
29	chr29_31141300	0	31141300	T	C
29	chr29_31145600	0	31145600	T	C
29	chr29_31146922	0	31146922	T	G
29	chr29_31149901	0	31149901	C	T
29	chr29_31152436	0	31152436	T	C
29	chr29_31153980	0	31153980	A	G
29	chr29_31168245	0	31168245	G	T
29	chr29_31170420	0	31170420	G	A
29	chr29_31170879	0	31170879	T	G
29	chr29_31172209	0	31172209	A	G
29	chr29_31172731	0	31172731	G	A
29	chr29_31185204	0	31185204	A	G
29	chr29_31187448	0	31187448	T	G
29	chr29_31188746	0	31188746	G	A
29	chr29_31192033	0	31192033	C	T
29	chr29_31196999	0	31196999	G	C
29	chr29_31200001	0	31200001	C	T
29	chr29_31200454	0	31200454	T	C
29	chr29_31202090	0	31202090	G	T
29	chr29_31209616	0	31209616	T	C
29	chr29_31217436	0	31217436	G	T
29	chr29_31220312	0	31220312	C	G
29	chr29_31221084	0	31221084	A	G
29	chr29_31222124	0	31222124	G	A
29	chr29_31223268	0	31223268	C	T
29	chr29_31224722	0	31224722	C	A
29	chr29_31225626	0	31225626	T	C
29	chr29_31225957	0	31225957	C	T
29	chr29_31227762	0	31227762	T	C
29	chr29_31228859	0	31228859	A	G
29	chr29_31229413	0	31229413	A	G
29	chr29_31235854	0	31235854	C	T
29	chr29_31238265	0	31238265	A	T
29	chr29_31238917	0	31238917	C	T
29	chr29_31244953	0	31244953	T	C
29	chr29_31248255	0	31248255	C	T
29	chr29_31255349	0	31255349	T	C
29	chr29_31268713	0	31268713	A	G
29	chr29_31270854	0	31270854	G	C
29	chr29_31271406	0	31271406	C	A
29	chr29_31278738	0	31278738	C	T
29	chr29_31279098	0	31279098	C	T
29	chr29_31282087	0	31282087	C	A
29	chr29_31286235	0	31286235	G	C
29	chr29_31292388	0	31292388	T	C
29	chr29_31297733	0	31297733	T	C
29	chr29_31298568	0	31298568	T	C
29	chr29_31300073	0	31300073	G	T
29	chr29_31300776	0	31300776	G	A
29	chr29_31303403	0	31303403	T	C
29	chr29_31308368	0	31308368	T	C
29	chr29_31309650	0	31309650	A	C
29	chr29_31312973	0	31312973	G	A
29	chr29_31320568	0	31320568	A	T
29	chr29_31322967	0	31322967	T	C
29	chr29_31324269	0	31324269	T	C
29	chr29_31326776	0	31326776	T	C
29	chr29_31328977	0	31328977	C	G
29	chr29_31332483	0	31332483	T	C
29	chr29_31333495	0	31333495	T	C
29	chr29_31333537	0	31333537	C	T
29	chr29_31335173	0	31335173	T	C
29	chr29_31336170	0	31336170	G	A
29	chr29_31337244	0	31337244	A	G
29	chr29_31338727	0	31338727	T	C
29	chr29_31340641	0	31340641	C	A
29	chr29_31361434	0	31361434	T	C
29	chr29_31368341	0	31368341	G	A
29	chr29_31369707	0	31369707	G	C
29	chr29_31379046	0	31379046	G	T
29	chr29_31379199	0	31379199	A	G
29	chr29_31380809	0	31380809	G	A
29	chr29_31381289	0	31381289	A	G
29	chr29_31384936	0	31384936	T	C
29	chr29_31392511	0	31392511	G	A
29	chr29_31402598	0	31402598	A	T
29	chr29_31403614	0	31403614	T	G
29	chr29_31405154	0	31405154	T	C
29	chr29_31406680	0	31406680	G	C
29	chr29_31406814	0	31406814	C	T
29	chr29_31411241	0	31411241	A	G
29	chr29_31422571	0	31422571	T	C
29	chr29_31428206	0	31428206	G	T
29	chr29_31428808	0	31428808	A	G
29	chr29_31430480	0	31430480	G	C
29	chr29_31432398	0	31432398	T	C
29	chr29_31435787	0	31435787	G	A
29	chr29_31437869	0	31437869	G	T
29	chr29_31443161	0	31443161	C	T
29	chr29_31443281	0	31443281	G	C
29	chr29_31446459	0	31446459	T	C
29	chr29_31446802	0	31446802	A	T
29	chr29_31447694	0	31447694	C	T
29	chr29_31448479	0	31448479	A	G
29	chr29_31449236	0	31449236	T	C
29	chr29_31450831	0	31450831	A	G
29	chr29_31458010	0	31458010	T	C
29	chr29_31458848	0	31458848	G	A
29	chr29_31459697	0	31459697	A	G
29	chr29_31461272	0	31461272	T	A
29	chr29_31474163	0	31474163	G	A
29	chr29_31479987	0	31479987	G	A
29	chr29_31480037	0	31480037	T	C
29	chr29_31480038	0	31480038	A	G
29	chr29_31480416	0	31480416	T	C
29	chr29_31486481	0	31486481	T	A
29	chr29_31490823	0	31490823	T	C
29	chr29_31491635	0	31491635	G	C
29	chr29_31492436	0	31492436	C	T
29	chr29_31497740	0	31497740	A	G
29	chr29_31501878	0	31501878	C	T
29	chr29_31517136	0	31517136	A	G
29	chr29_31529097	0	31529097	A	G
29	chr29_31534000	0	31534000	G	C
29	chr29_31534823	0	31534823	A	T
29	chr29_31536292	0	31536292	T	C
29	chr29_31537005	0	31537005	T	G
29	chr29_31542583	0	31542583	C	A
29	chr29_31542591	0	31542591	C	T
29	chr29_31543655	0	31543655	C	T
29	chr29_31547876	0	31547876	C	A
29	chr29_31549509	0	31549509	C	T
29	chr29_31552627	0	31552627	C	T
29	chr29_31556038	0	31556038	C	A
29	chr29_31556744	0	31556744	T	C
29	chr29_31560853	0	31560853	T	G
29	chr29_31561835	0	31561835	A	G
29	chr29_31563334	0	31563334	T	C
29	chr29_31565400	0	31565400	C	A
29	chr29_31568897	0	31568897	A	G
29	chr29_31572654	0	31572654	T	C
29	chr29_31573913	0	31573913	A	C
29	chr29_31577664	0	31577664	C	T
29	chr29_31580671	0	31580671	T	G
29	chr29_31592450	0	31592450	T	C
29	chr29_31594029	0	31594029	T	C
29	chr29_31596065	0	31596065	C	T
29	chr29_31596286	0	31596286	G	A
29	chr29_31597580	0	31597580	A	G
29	chr29_31599296	0	31599296	A	G
29	chr29_31602601	0	31602601	C	A
29	chr29_31602678	0	31602678	T	C
29	chr29_31611897	0	31611897	T	C
29	chr29_31624200	0	31624200	T	C
29	chr29_31625760	0	31625760	T	C
29	chr29_31630097	0	31630097	A	G
29	chr29_31641767	0	31641767	G	A
29	chr29_31643839	0	31643839	A	T
29	chr29_31649185	0	31649185	T	C
29	chr29_31649294	0	31649294	G	A
29	chr29_31652841	0	31652841	G	A
29	chr29_31654078	0	31654078	G	A
29	chr29_31655007	0	31655007	T	G
29	chr29_31657590	0	31657590	G	A
29	chr29_31661491	0	31661491	T	C
29	chr29_31663548	0	31663548	C	T
29	chr29_31673328	0	31673328	T	C
29	chr29_31674487	0	31674487	A	G
29	chr29_31684433	0	31684433	A	G
29	chr29_31686060	0	31686060	G	A
29	chr29_31699523	0	31699523	G	A
29	chr29_31702697	0	31702697	T	A
29	chr29_31704971	0	31704971	C	T
29	chr29_31705472	0	31705472	A	C
29	chr29_31708636	0	31708636	C	A
29	chr29_31717918	0	31717918	C	T
29	chr29_31721940	0	31721940	C	A
29	chr29_31728870	0	31728870	A	G
29	chr29_31740908	0	31740908	C	G
29	chr29_31755638	0	31755638	G	A
29	chr29_31768322	0	31768322	G	T
29	chr29_31776659	0	31776659	T	C
29	chr29_31783748	0	31783748	A	G
29	chr29_31786475	0	31786475	C	T
29	chr29_31787063	0	31787063	G	A
29	chr29_31787521	0	31787521	G	A
29	chr29_31792692	0	31792692	C	G
29	chr29_31795057	0	31795057	A	G
29	chr29_31800622	0	31800622	G	A
29	chr29_31801014	0	31801014	T	C
29	chr29_31802714	0	31802714	G	A
29	chr29_31803537	0	31803537	T	C
29	chr29_31806098	0	31806098	C	T
29	chr29_31808141	0	31808141	A	G
29	chr29_31809278	0	31809278	T	A
29	chr29_31815930	0	31815930	T	C
29	chr29_31817164	0	31817164	A	C
29	chr29_31827324	0	31827324	G	A
29	chr29_31834104	0	31834104	G	A
29	chr29_31843051	0	31843051	C	T
29	chr29_31848111	0	31848111	A	C
29	chr29_31849615	0	31849615	G	A
29	chr29_31850982	0	31850982	C	T
29	chr29_31860236	0	31860236	A	G
29	chr29_31867078	0	31867078	T	C
29	chr29_31868318	0	31868318	T	C
29	chr29_31882219	0	31882219	G	A
29	chr29_31882931	0	31882931	A	C
29	chr29_31893176	0	31893176	T	C
29	chr29_31895660	0	31895660	T	C
29	chr29_31895737	0	31895737	C	G
29	chr29_31896561	0	31896561	G	T
29	chr29_31900122	0	31900122	A	C
29	chr29_31900326	0	31900326	A	G
29	chr29_31915361	0	31915361	G	T
29	chr29_31918197	0	31918197	A	G
29	chr29_31918810	0	31918810	A	G
29	chr29_31918998	0	31918998	C	T
29	chr29_31919225	0	31919225	A	G
29	chr29_31924635	0	31924635	G	A
29	chr29_31928399	0	31928399	A	C
29	chr29_31929381	0	31929381	A	C
29	chr29_31931901	0	31931901	C	T
29	chr29_31936346	0	31936346	G	C
29	chr29_31944378	0	31944378	C	T
29	chr29_31947015	0	31947015	G	T
29	chr29_31950681	0	31950681	C	T
29	chr29_31954296	0	31954296	T	G
29	chr29_31955218	0	31955218	T	C
29	chr29_31963300	0	31963300	G	A
29	chr29_31964909	0	31964909	C	T
29	chr29_31965845	0	31965845	A	G
29	chr29_31969338	0	31969338	C	A
29	chr29_31969753	0	31969753	A	G
29	chr29_31970066	0	31970066	A	G
29	chr29_31971731	0	31971731	T	C
29	chr29_31978305	0	31978305	A	G
29	chr29_31979957	0	31979957	A	T
29	chr29_31981702	0	31981702	A	G
29	chr29_31986624	0	31986624	G	A
29	chr29_31988327	0	31988327	T	C
29	chr29_31989116	0	31989116	C	T
29	chr29_31989142	0	31989142	T	C
29	chr29_31991062	0	31991062	T	C
29	chr29_31993300	0	31993300	A	C
29	chr29_31997575	0	31997575	C	A
29	chr29_32002272	0	32002272	C	T
29	chr29_32002965	0	32002965	A	T
29	chr29_32008103	0	32008103	C	T
29	chr29_32018083	0	32018083	G	A
29	chr29_32018343	0	32018343	A	G
29	chr29_32022416	0	32022416	G	T
29	chr29_32023683	0	32023683	C	T
29	chr29_32023975	0	32023975	C	G
29	chr29_32029061	0	32029061	A	G
29	chr29_32030440	0	32030440	C	G
29	chr29_32035802	0	32035802	T	G
29	chr29_32045845	0	32045845	C	T
29	chr29_32046936	0	32046936	C	T
29	chr29_32054228	0	32054228	A	G
29	chr29_32058258	0	32058258	A	G
29	chr29_32064695	0	32064695	A	G
29	chr29_32067981	0	32067981	C	T
29	chr29_32071337	0	32071337	T	C
29	chr29_32077086	0	32077086	T	C
29	chr29_32077698	0	32077698	C	T
29	chr29_32079380	0	32079380	T	C
29	chr29_32082997	0	32082997	G	T
29	chr29_32088480	0	32088480	G	A
29	chr29_32089346	0	32089346	T	C
29	chr29_32091663	0	32091663	C	T
29	chr29_32092147	0	32092147	C	G
29	chr29_32093868	0	32093868	A	T
29	chr29_32094507	0	32094507	G	A
29	chr29_32096057	0	32096057	T	C
29	chr29_32099037	0	32099037	T	G
29	chr29_32099495	0	32099495	T	C
29	chr29_32099770	0	32099770	A	G
29	chr29_32100524	0	32100524	T	C
29	chr29_32105245	0	32105245	T	C
29	chr29_32106670	0	32106670	T	C
29	chr29_32107039	0	32107039	G	A
29	chr29_32110049	0	32110049	T	C
29	chr29_32112528	0	32112528	T	C
29	chr29_32112742	0	32112742	C	G
29	chr29_32114953	0	32114953	C	T
29	chr29_32115582	0	32115582	A	G
29	chr29_32115604	0	32115604	A	G
29	chr29_32122052	0	32122052	C	T
29	chr29_32124486	0	32124486	A	G
29	chr29_32133145	0	32133145	T	C
29	chr29_32139015	0	32139015	T	C
29	chr29_32139644	0	32139644	G	A
29	chr29_32145845	0	32145845	T	C
29	chr29_32148729	0	32148729	T	C
29	chr29_32151992	0	32151992	A	G
29	chr29_32159803	0	32159803	A	G
29	chr29_32159811	0	32159811	A	G
29	chr29_32160269	0	32160269	T	C
29	chr29_32160826	0	32160826	A	C
29	chr29_32161275	0	32161275	T	C
29	chr29_32166204	0	32166204	A	G
29	chr29_32167488	0	32167488	T	C
29	chr29_32171021	0	32171021	T	C
29	chr29_32172615	0	32172615	G	A
29	chr29_32173124	0	32173124	G	A
29	chr29_32175825	0	32175825	C	T
29	chr29_32176932	0	32176932	G	T
29	chr29_32184665	0	32184665	C	T
29	chr29_32188805	0	32188805	T	A
29	chr29_32189796	0	32189796	G	T
29	chr29_32196895	0	32196895	A	G
29	chr29_32198841	0	32198841	A	G
29	chr29_32199478	0	32199478	T	C
29	chr29_32206191	0	32206191	G	C
29	chr29_32212887	0	32212887	T	C
29	chr29_32215318	0	32215318	T	C
29	chr29_32215828	0	32215828	A	G
29	chr29_32223723	0	32223723	A	C
29	chr29_32228599	0	32228599	T	C
29	chr29_32230937	0	32230937	C	T
29	chr29_32230944	0	32230944	A	C
29	chr29_32232480	0	32232480	C	T
29	chr29_32234483	0	32234483	T	C
29	chr29_32239353	0	32239353	T	C
29	chr29_32239674	0	32239674	G	A
29	chr29_32239691	0	32239691	C	T
29	chr29_32242185	0	32242185	A	G
29	chr29_32243846	0	32243846	T	C
29	chr29_32245421	0	32245421	C	T
29	chr29_32245964	0	32245964	A	G
29	chr29_32246776	0	32246776	T	C
29	chr29_32256478	0	32256478	A	G
29	chr29_32259467	0	32259467	A	G
29	chr29_32266503	0	32266503	G	A
29	chr29_32267751	0	32267751	A	G
29	chr29_32272001	0	32272001	A	G
29	chr29_32272797	0	32272797	T	C
29	chr29_32273545	0	32273545	C	T
29	chr29_32274032	0	32274032	T	C
29	chr29_32275959	0	32275959	T	C
29	chr29_32276192	0	32276192	A	G
29	chr29_32279230	0	32279230	T	C
29	chr29_32279682	0	32279682	T	C
29	chr29_32280301	0	32280301	G	A
29	chr29_32281157	0	32281157	T	C
29	chr29_32290431	0	32290431	T	C
29	chr29_32294876	0	32294876	A	G
29	chr29_32295439	0	32295439	C	T
29	chr29_32297617	0	32297617	T	C
29	chr29_32297792	0	32297792	T	G
29	chr29_32302170	0	32302170	A	C
29	chr29_32308929	0	32308929	T	G
29	chr29_32313260	0	32313260	G	C
29	chr29_32316496	0	32316496	A	G
29	chr29_32317838	0	32317838	G	A
29	chr29_32318540	0	32318540	G	T
29	chr29_32322737	0	32322737	G	A
29	chr29_32329759	0	32329759	A	G
29	chr29_32330922	0	32330922	C	A
29	chr29_32331442	0	32331442	T	C
29	chr29_32336930	0	32336930	A	G
29	chr29_32337040	0	32337040	T	C
29	chr29_32337837	0	32337837	T	C
29	chr29_32340480	0	32340480	C	T
29	chr29_32344286	0	32344286	G	A
29	chr29_32351075	0	32351075	A	G
29	chr29_32353608	0	32353608	G	A
29	chr29_32356113	0	32356113	A	G
29	chr29_32360563	0	32360563	T	C
29	chr29_32361833	0	32361833	A	G
29	chr29_32363184	0	32363184	A	G
29	chr29_32363937	0	32363937	T	C
29	chr29_32369568	0	32369568	G	A
29	chr29_32369933	0	32369933	G	C
29	chr29_32371414	0	32371414	A	G
29	chr29_32372379	0	32372379	T	C
29	chr29_32373760	0	32373760	A	G
29	chr29_32377411	0	32377411	A	G
29	chr29_32378075	0	32378075	A	T
29	chr29_32381026	0	32381026	T	C
29	chr29_32386195	0	32386195	T	C
29	chr29_32388813	0	32388813	C	A
29	chr29_32389531	0	32389531	G	A
29	chr29_32394587	0	32394587	A	G
29	chr29_32394843	0	32394843	A	G
29	chr29_32395446	0	32395446	G	A
29	chr29_32396318	0	32396318	C	G
29	chr29_32400886	0	32400886	T	C
29	chr29_32406685	0	32406685	G	A
29	chr29_32408478	0	32408478	G	A
29	chr29_32409972	0	32409972	A	G
29	chr29_32414306	0	32414306	C	G
29	chr29_32416445	0	32416445	T	C
29	chr29_32416696	0	32416696	A	G
29	chr29_32417317	0	32417317	A	G
29	chr29_32417709	0	32417709	C	T
29	chr29_32424193	0	32424193	C	T
29	chr29_32427314	0	32427314	A	G
29	chr29_32431674	0	32431674	T	C
29	chr29_32433452	0	32433452	C	T
29	chr29_32436707	0	32436707	T	C
29	chr29_32437782	0	32437782	T	A
29	chr29_32440213	0	32440213	C	T
29	chr29_32442297	0	32442297	A	G
29	chr29_32444524	0	32444524	A	G
29	chr29_32449044	0	32449044	A	G
29	chr29_32451825	0	32451825	G	C
29	chr29_32452501	0	32452501	T	C
29	chr29_32453248	0	32453248	G	C
29	chr29_32454915	0	32454915	A	G
29	chr29_32456813	0	32456813	A	G
29	chr29_32461224	0	32461224	T	C
29	chr29_32464402	0	32464402	G	C
29	chr29_32464739	0	32464739	C	T
29	chr29_32466039	0	32466039	A	C
29	chr29_32466626	0	32466626	G	C
29	chr29_32474743	0	32474743	A	T
29	chr29_32479132	0	32479132	A	G
29	chr29_32486561	0	32486561	A	G
29	chr29_32487911	0	32487911	A	T
29	chr29_32495476	0	32495476	T	C
29	chr29_32501047	0	32501047	A	G
29	chr29_32508265	0	32508265	C	T
29	chr29_32508597	0	32508597	T	C
29	chr29_32512401	0	32512401	G	A
29	chr29_32514199	0	32514199	G	A
29	chr29_32517912	0	32517912	A	G
29	chr29_32518738	0	32518738	A	G
29	chr29_32519581	0	32519581	G	A
29	chr29_32519882	0	32519882	A	C
29	chr29_32523387	0	32523387	T	C
29	chr29_32527403	0	32527403	T	G
29	chr29_32529802	0	32529802	A	G
29	chr29_32530317	0	32530317	A	G
29	chr29_32532093	0	32532093	T	C
29	chr29_32536065	0	32536065	A	C
29	chr29_32538279	0	32538279	G	C
29	chr29_32541390	0	32541390	C	T
29	chr29_32541830	0	32541830	T	C
29	chr29_32544416	0	32544416	A	G
29	chr29_32546862	0	32546862	T	G
29	chr29_32546953	0	32546953	T	C
29	chr29_32547226	0	32547226	A	G
29	chr29_32547633	0	32547633	T	G
29	chr29_32548801	0	32548801	A	T
29	chr29_32550146	0	32550146	A	G
29	chr29_32556055	0	32556055	A	G
29	chr29_32557508	0	32557508	A	T
29	chr29_32572562	0	32572562	C	A
29	chr29_32575416	0	32575416	A	G
29	chr29_32580882	0	32580882	A	G
29	chr29_32592990	0	32592990	G	C
29	chr29_32596383	0	32596383	T	C
29	chr29_32601441	0	32601441	A	G
29	chr29_32604680	0	32604680	T	C
29	chr29_32604832	0	32604832	G	C
29	chr29_32615127	0	32615127	G	A
29	chr29_32615205	0	32615205	C	A
29	chr29_32620777	0	32620777	G	A
29	chr29_32646682	0	32646682	C	T
29	chr29_32646733	0	32646733	G	A
29	chr29_32662986	0	32662986	C	T
29	chr29_32672186	0	32672186	T	C
29	chr29_32678124	0	32678124	G	T
29	chr29_32680176	0	32680176	T	C
29	chr29_32683828	0	32683828	G	A
29	chr29_32687447	0	32687447	A	G
29	chr29_32694914	0	32694914	T	C
29	chr29_32695969	0	32695969	T	C
29	chr29_32705099	0	32705099	C	T
29	chr29_32715799	0	32715799	A	G
29	chr29_32718843	0	32718843	G	C
29	chr29_32720710	0	32720710	C	T
29	chr29_32722480	0	32722480	A	G
29	chr29_32727657	0	32727657	C	G
29	chr29_32734603	0	32734603	T	C
29	chr29_32737062	0	32737062	A	T
29	chr29_32738391	0	32738391	T	C
29	chr29_32742261	0	32742261	T	C
29	chr29_32746970	0	32746970	T	C
29	chr29_32751112	0	32751112	T	C
29	chr29_32761537	0	32761537	T	C
29	chr29_32762437	0	32762437	C	A
29	chr29_32767606	0	32767606	G	C
29	chr29_32768480	0	32768480	T	C
29	chr29_32774208	0	32774208	C	T
29	chr29_32774636	0	32774636	C	T
29	chr29_32777331	0	32777331	G	A
29	chr29_32782978	0	32782978	A	C
29	chr29_32798459	0	32798459	A	G
29	chr29_32798534	0	32798534	T	C
29	chr29_32802782	0	32802782	C	T
29	chr29_32806492	0	32806492	C	T
29	chr29_32806722	0	32806722	T	C
29	chr29_32807441	0	32807441	C	T
29	chr29_32812576	0	32812576	G	A
29	chr29_32816596	0	32816596	A	G
29	chr29_32816599	0	32816599	C	G
29	chr29_32819785	0	32819785	A	G
29	chr29_32828254	0	32828254	T	C
29	chr29_32828623	0	32828623	G	A
29	chr29_32828908	0	32828908	G	C
29	chr29_32828982	0	32828982	G	C
29	chr29_32832226	0	32832226	T	C
29	chr29_32832818	0	32832818	T	C
29	chr29_32833344	0	32833344	G	A
29	chr29_32856854	0	32856854	T	C
29	chr29_32858444	0	32858444	C	G
29	chr29_32873974	0	32873974	A	G
29	chr29_32879511	0	32879511	A	G
29	chr29_32882024	0	32882024	G	A
29	chr29_32882786	0	32882786	A	G
29	chr29_32890321	0	32890321	C	T
29	chr29_32891886	0	32891886	C	G
29	chr29_32892039	0	32892039	C	T
29	chr29_32903021	0	32903021	C	A
29	chr29_32905419	0	32905419	A	G
29	chr29_32907528	0	32907528	T	C
29	chr29_32908252	0	32908252	T	C
29	chr29_32914171	0	32914171	T	C
29	chr29_32929859	0	32929859	C	A
29	chr29_32933369	0	32933369	A	C
29	chr29_32937709	0	32937709	T	C
29	chr29_32939482	0	32939482	A	C
29	chr29_32940724	0	32940724	A	C
29	chr29_32945117	0	32945117	T	C
29	chr29_32945673	0	32945673	A	G
29	chr29_32946409	0	32946409	G	A
29	chr29_32955342	0	32955342	G	T
29	chr29_32969158	0	32969158	G	A
29	chr29_32977834	0	32977834	A	G
29	chr29_32979019	0	32979019	G	A
29	chr29_32979212	0	32979212	T	C
29	chr29_32982149	0	32982149	G	A
29	chr29_32982643	0	32982643	T	C
29	chr29_32984269	0	32984269	C	T
29	chr29_32984757	0	32984757	G	C
29	chr29_32985258	0	32985258	A	G
29	chr29_32987957	0	32987957	C	T
29	chr29_32988488	0	32988488	A	C
29	chr29_32993749	0	32993749	A	G
29	chr29_32998753	0	32998753	T	C
29	chr29_33005157	0	33005157	C	T
29	chr29_33005770	0	33005770	G	A
29	chr29_33016720	0	33016720	C	T
29	chr29_33020745	0	33020745	T	C
29	chr29_33021095	0	33021095	T	C
29	chr29_33022194	0	33022194	T	C
29	chr29_33022311	0	33022311	A	G
29	chr29_33024587	0	33024587	A	G
29	chr29_33026807	0	33026807	A	G
29	chr29_33027921	0	33027921	A	G
29	chr29_33031917	0	33031917	A	G
29	chr29_33037791	0	33037791	C	G
29	chr29_33039180	0	33039180	A	G
29	chr29_33045773	0	33045773	A	G
29	chr29_33045854	0	33045854	T	C
29	chr29_33046408	0	33046408	A	G
29	chr29_33060528	0	33060528	T	C
29	chr29_33060888	0	33060888	C	A
29	chr29_33063339	0	33063339	T	C
29	chr29_33070754	0	33070754	T	C
29	chr29_33072952	0	33072952	C	T
29	chr29_33084649	0	33084649	A	G
29	chr29_33084922	0	33084922	G	A
29	chr29_33088276	0	33088276	G	C
29	chr29_33089257	0	33089257	G	A
29	chr29_33097872	0	33097872	T	C
29	chr29_33100549	0	33100549	G	A
29	chr29_33104529	0	33104529	A	G
29	chr29_33105213	0	33105213	A	T
29	chr29_33105225	0	33105225	G	A
29	chr29_33108937	0	33108937	A	G
29	chr29_33114405	0	33114405	T	C
29	chr29_33117991	0	33117991	G	C
29	chr29_33118012	0	33118012	C	T
29	chr29_33119509	0	33119509	A	G
29	chr29_33122502	0	33122502	T	C
29	chr29_33123167	0	33123167	A	T
29	chr29_33125852	0	33125852	G	A
29	chr29_33128516	0	33128516	A	G
29	chr29_33144738	0	33144738	G	A
29	chr29_33147527	0	33147527	G	A
29	chr29_33154760	0	33154760	T	C
29	chr29_33155866	0	33155866	C	T
29	chr29_33158258	0	33158258	C	A
29	chr29_33163902	0	33163902	T	C
29	chr29_33165577	0	33165577	C	A
29	chr29_33173326	0	33173326	C	G
29	chr29_33175904	0	33175904	G	A
29	chr29_33184201	0	33184201	A	G
29	chr29_33184847	0	33184847	A	G
29	chr29_33186198	0	33186198	T	C
29	chr29_33190721	0	33190721	G	C
29	chr29_33200593	0	33200593	C	T
29	chr29_33205395	0	33205395	G	C
29	chr29_33213377	0	33213377	G	A
29	chr29_33216945	0	33216945	T	C
29	chr29_33219247	0	33219247	A	G
29	chr29_33221495	0	33221495	T	C
29	chr29_33221530	0	33221530	C	T
29	chr29_33223866	0	33223866	T	C
29	chr29_33226808	0	33226808	T	C
29	chr29_33229248	0	33229248	T	G
29	chr29_33229509	0	33229509	G	A
29	chr29_33236504	0	33236504	G	A
29	chr29_33239990	0	33239990	C	T
29	chr29_33248924	0	33248924	T	C
29	chr29_33250802	0	33250802	A	G
29	chr29_33251046	0	33251046	A	G
29	chr29_33262341	0	33262341	G	T
29	chr29_33263512	0	33263512	C	A
29	chr29_33265847	0	33265847	A	G
29	chr29_33270891	0	33270891	A	G
29	chr29_33275974	0	33275974	G	T
29	chr29_33278469	0	33278469	A	G
29	chr29_33279861	0	33279861	C	T
29	chr29_33282006	0	33282006	G	A
29	chr29_33290892	0	33290892	G	C
29	chr29_33301968	0	33301968	A	G
29	chr29_33302062	0	33302062	G	A
29	chr29_33302223	0	33302223	C	T
29	chr29_33302273	0	33302273	G	C
29	chr29_33304796	0	33304796	G	T
29	chr29_33312391	0	33312391	T	C
29	chr29_33313657	0	33313657	C	G
29	chr29_33331265	0	33331265	T	C
29	chr29_33345355	0	33345355	T	C
29	chr29_33348237	0	33348237	A	G
29	chr29_33350361	0	33350361	A	T
29	chr29_33356633	0	33356633	G	C
29	chr29_33359191	0	33359191	C	T
29	chr29_33359274	0	33359274	T	G
29	chr29_33361919	0	33361919	G	A
29	chr29_33362657	0	33362657	G	A
29	chr29_33366108	0	33366108	A	G
29	chr29_33369866	0	33369866	A	G
29	chr29_33374757	0	33374757	G	C
29	chr29_33379613	0	33379613	G	A
29	chr29_33380446	0	33380446	G	C
29	chr29_33385785	0	33385785	G	A
29	chr29_33395821	0	33395821	C	G
29	chr29_33397644	0	33397644	T	C
29	chr29_33400905	0	33400905	C	T
29	chr29_33402383	0	33402383	A	G
29	chr29_33404275	0	33404275	G	C
29	chr29_33408079	0	33408079	T	C
29	chr29_33443853	0	33443853	C	G
29	chr29_33448728	0	33448728	T	G
29	chr29_33456302	0	33456302	T	C
29	chr29_33457011	0	33457011	C	G
29	chr29_33461341	0	33461341	T	C
29	chr29_33466495	0	33466495	A	G
29	chr29_33468061	0	33468061	T	C
29	chr29_33482337	0	33482337	T	G
29	chr29_33488923	0	33488923	T	C
29	chr29_33490627	0	33490627	C	T
29	chr29_33494588	0	33494588	T	C
29	chr29_33498381	0	33498381	G	A
29	chr29_33498823	0	33498823	G	A
29	chr29_33500630	0	33500630	C	G
29	chr29_33501314	0	33501314	A	C
29	chr29_33505491	0	33505491	G	A
29	chr29_33510100	0	33510100	T	C
29	chr29_33516405	0	33516405	G	A
29	chr29_33523397	0	33523397	G	A
29	chr29_33527209	0	33527209	T	C
29	chr29_33529624	0	33529624	C	T
29	chr29_33532896	0	33532896	A	G
29	chr29_33535190	0	33535190	C	A
29	chr29_33535444	0	33535444	T	A
29	chr29_33550772	0	33550772	C	T
29	chr29_33557972	0	33557972	G	T
29	chr29_33574617	0	33574617	T	C
29	chr29_33577638	0	33577638	G	A
29	chr29_33587394	0	33587394	G	C
29	chr29_33597095	0	33597095	T	C
29	chr29_33598974	0	33598974	G	T
29	chr29_33622041	0	33622041	T	C
29	chr29_33632806	0	33632806	G	C
29	chr29_33634022	0	33634022	C	T
29	chr29_33641842	0	33641842	G	C
29	chr29_33649668	0	33649668	A	G
29	chr29_33649786	0	33649786	G	T
29	chr29_33653034	0	33653034	C	T
30	chr30_73690	0	73690	C	T
30	chr30_81903	0	81903	G	A
30	chr30_96593	0	96593	C	T
30	chr30_107360	0	107360	C	G
30	chr30_110501	0	110501	T	C
30	chr30_111830	0	111830	C	T
30	chr30_118479	0	118479	A	G
30	chr30_122878	0	122878	A	C
30	chr30_136260	0	136260	A	G
30	chr30_139882	0	139882	G	A
30	chr30_142084	0	142084	G	T
30	chr30_144971	0	144971	G	A
30	chr30_147910	0	147910	G	A
30	chr30_151096	0	151096	A	C
30	chr30_153537	0	153537	G	A
30	chr30_161162	0	161162	A	G
30	chr30_174688	0	174688	C	G
30	chr30_206212	0	206212	A	G
30	chr30_214427	0	214427	A	G
30	chr30_215263	0	215263	G	C
30	chr30_216969	0	216969	C	T
30	chr30_233004	0	233004	G	C
30	chr30_238024	0	238024	A	T
30	chr30_249611	0	249611	G	T
30	chr30_263570	0	263570	T	C
30	chr30_269282	0	269282	A	G
30	chr30_274389	0	274389	A	G
30	chr30_274960	0	274960	C	T
30	chr30_280230	0	280230	G	A
30	chr30_292705	0	292705	C	A
30	chr30_308248	0	308248	C	T
30	chr30_314968	0	314968	A	G
30	chr30_315371	0	315371	A	G
30	chr30_332651	0	332651	T	C
30	chr30_336848	0	336848	G	T
30	chr30_365425	0	365425	T	C
30	chr30_365463	0	365463	G	A
30	chr30_366128	0	366128	A	G
30	chr30_366271	0	366271	G	A
30	chr30_370911	0	370911	C	T
30	chr30_371503	0	371503	A	G
30	chr30_374363	0	374363	C	T
30	chr30_379479	0	379479	T	C
30	chr30_383872	0	383872	A	G
30	chr30_386406	0	386406	C	T
30	chr30_388205	0	388205	G	A
30	chr30_409637	0	409637	G	A
30	chr30_409966	0	409966	G	A
30	chr30_448836	0	448836	T	C
30	chr30_459903	0	459903	A	C
30	chr30_460376	0	460376	T	C
30	chr30_473604	0	473604	C	T
30	chr30_484955	0	484955	T	C
30	chr30_487677	0	487677	C	T
30	chr30_492263	0	492263	T	G
30	chr30_503569	0	503569	T	C
30	chr30_514768	0	514768	A	C
30	chr30_519535	0	519535	T	G
30	chr30_523637	0	523637	T	G
30	chr30_549152	0	549152	T	C
30	chr30_569228	0	569228	C	G
30	chr30_573683	0	573683	G	A
30	chr30_585264	0	585264	A	G
30	chr30_600916	0	600916	A	G
30	chr30_615454	0	615454	T	C
30	chr30_651215	0	651215	T	C
30	chr30_656480	0	656480	G	A
30	chr30_661432	0	661432	G	A
30	chr30_670253	0	670253	T	C
30	chr30_673185	0	673185	A	C
30	chr30_680694	0	680694	T	C
30	chr30_682545	0	682545	A	T
30	chr30_684610	0	684610	A	G
30	chr30_697179	0	697179	C	T
30	chr30_697846	0	697846	G	A
30	chr30_708622	0	708622	A	C
30	chr30_717222	0	717222	T	C
30	chr30_718076	0	718076	T	C
30	chr30_725301	0	725301	G	A
30	chr30_740406	0	740406	G	T
30	chr30_746541	0	746541	A	G
30	chr30_748552	0	748552	A	G
30	chr30_751110	0	751110	T	C
30	chr30_753906	0	753906	C	T
30	chr30_757160	0	757160	T	C
30	chr30_757204	0	757204	T	C
30	chr30_764216	0	764216	G	A
30	chr30_765608	0	765608	T	C
30	chr30_768021	0	768021	A	T
30	chr30_771244	0	771244	G	T
30	chr30_780668	0	780668	A	G
30	chr30_783765	0	783765	T	C
30	chr30_789147	0	789147	C	A
30	chr30_790269	0	790269	T	G
30	chr30_792971	0	792971	T	G
30	chr30_796182	0	796182	A	G
30	chr30_809264	0	809264	T	C
30	chr30_810233	0	810233	C	T
30	chr30_811289	0	811289	G	A
30	chr30_811334	0	811334	G	C
30	chr30_812866	0	812866	T	A
30	chr30_814081	0	814081	G	T
30	chr30_814374	0	814374	T	C
30	chr30_816630	0	816630	A	C
30	chr30_817719	0	817719	A	G
30	chr30_820614	0	820614	A	G
30	chr30_826406	0	826406	A	T
30	chr30_828078	0	828078	C	G
30	chr30_831294	0	831294	C	G
30	chr30_831875	0	831875	G	A
30	chr30_836264	0	836264	C	A
30	chr30_836632	0	836632	A	G
30	chr30_839228	0	839228	C	T
30	chr30_840127	0	840127	A	G
30	chr30_842055	0	842055	A	T
30	chr30_842786	0	842786	T	A
30	chr30_842954	0	842954	G	T
30	chr30_842964	0	842964	G	A
30	chr30_844301	0	844301	T	C
30	chr30_858665	0	858665	T	C
30	chr30_862027	0	862027	T	C
30	chr30_862909	0	862909	A	T
30	chr30_868847	0	868847	A	G
30	chr30_870407	0	870407	C	T
30	chr30_871326	0	871326	G	T
30	chr30_872048	0	872048	T	C
30	chr30_874328	0	874328	T	A
30	chr30_876387	0	876387	C	T
30	chr30_888304	0	888304	A	G
30	chr30_891545	0	891545	G	A
30	chr30_895165	0	895165	C	T
30	chr30_898717	0	898717	A	G
30	chr30_900319	0	900319	G	T
30	chr30_908114	0	908114	T	C
30	chr30_911344	0	911344	T	C
30	chr30_912899	0	912899	C	G
30	chr30_918878	0	918878	T	C
30	chr30_930214	0	930214	C	A
30	chr30_932813	0	932813	T	A
30	chr30_942088	0	942088	A	G
30	chr30_943568	0	943568	A	G
30	chr30_944768	0	944768	G	A
30	chr30_947891	0	947891	G	T
30	chr30_950034	0	950034	A	G
30	chr30_950707	0	950707	C	G
30	chr30_950811	0	950811	G	A
30	chr30_952290	0	952290	C	A
30	chr30_953081	0	953081	G	A
30	chr30_961352	0	961352	C	A
30	chr30_972391	0	972391	A	T
30	chr30_980380	0	980380	C	G
30	chr30_987370	0	987370	G	A
30	chr30_991382	0	991382	T	A
30	chr30_998337	0	998337	C	G
30	chr30_1005497	0	1005497	A	G
30	chr30_1016226	0	1016226	C	T
30	chr30_1020598	0	1020598	A	G
30	chr30_1021965	0	1021965	G	C
30	chr30_1033515	0	1033515	G	A
30	chr30_1033653	0	1033653	G	A
30	chr30_1040098	0	1040098	G	A
30	chr30_1041189	0	1041189	A	C
30	chr30_1047020	0	1047020	A	G
30	chr30_1048715	0	1048715	T	C
30	chr30_1058000	0	1058000	T	G
30	chr30_1060777	0	1060777	C	T
30	chr30_1061057	0	1061057	C	A
30	chr30_1068458	0	1068458	A	G
30	chr30_1070643	0	1070643	T	G
30	chr30_1071497	0	1071497	C	T
30	chr30_1086543	0	1086543	G	A
30	chr30_1086588	0	1086588	G	C
30	chr30_1089586	0	1089586	T	C
30	chr30_1091932	0	1091932	T	C
30	chr30_1105739	0	1105739	A	G
30	chr30_1110364	0	1110364	A	G
30	chr30_1111658	0	1111658	G	C
30	chr30_1115225	0	1115225	C	T
30	chr30_1118630	0	1118630	T	C
30	chr30_1127950	0	1127950	G	C
30	chr30_1133912	0	1133912	A	G
30	chr30_1137980	0	1137980	G	A
30	chr30_1138420	0	1138420	C	T
30	chr30_1141920	0	1141920	C	T
30	chr30_1154408	0	1154408	C	T
30	chr30_1157182	0	1157182	A	T
30	chr30_1160066	0	1160066	C	T
30	chr30_1161106	0	1161106	A	G
30	chr30_1161412	0	1161412	T	C
30	chr30_1174911	0	1174911	C	G
30	chr30_1205053	0	1205053	A	G
30	chr30_1212084	0	1212084	C	A
30	chr30_1212285	0	1212285	G	A
30	chr30_1219974	0	1219974	T	C
30	chr30_1221291	0	1221291	G	T
30	chr30_1238632	0	1238632	G	A
30	chr30_1248205	0	1248205	A	G
30	chr30_1249546	0	1249546	C	T
30	chr30_1254163	0	1254163	T	C
30	chr30_1258600	0	1258600	C	A
30	chr30_1267983	0	1267983	T	A
30	chr30_1268263	0	1268263	A	G
30	chr30_1270919	0	1270919	A	G
30	chr30_1274766	0	1274766	A	C
30	chr30_1277942	0	1277942	T	C
30	chr30_1279031	0	1279031	T	C
30	chr30_1287838	0	1287838	A	G
30	chr30_1292663	0	1292663	T	C
30	chr30_1295131	0	1295131	A	G
30	chr30_1296824	0	1296824	G	A
30	chr30_1303695	0	1303695	G	T
30	chr30_1316545	0	1316545	C	G
30	chr30_1319442	0	1319442	G	A
30	chr30_1327194	0	1327194	T	C
30	chr30_1327546	0	1327546	T	C
30	chr30_1329155	0	1329155	G	C
30	chr30_1336697	0	1336697	C	A
30	chr30_1336884	0	1336884	A	G
30	chr30_1346362	0	1346362	G	C
30	chr30_1351716	0	1351716	C	G
30	chr30_1355498	0	1355498	T	C
30	chr30_1361466	0	1361466	C	T
30	chr30_1361864	0	1361864	A	G
30	chr30_1364583	0	1364583	A	C
30	chr30_1366490	0	1366490	A	G
30	chr30_1369944	0	1369944	C	T
30	chr30_1371557	0	1371557	T	C
30	chr30_1372497	0	1372497	A	G
30	chr30_1373216	0	1373216	C	T
30	chr30_1386871	0	1386871	T	C
30	chr30_1388337	0	1388337	G	A
30	chr30_1396516	0	1396516	C	G
30	chr30_1400227	0	1400227	A	G
30	chr30_1409111	0	1409111	A	G
30	chr30_1409344	0	1409344	T	C
30	chr30_1411353	0	1411353	G	A
30	chr30_1420774	0	1420774	G	C
30	chr30_1424290	0	1424290	G	A
30	chr30_1424532	0	1424532	A	G
30	chr30_1427579	0	1427579	A	G
30	chr30_1441110	0	1441110	G	A
30	chr30_1445228	0	1445228	T	C
30	chr30_1451082	0	1451082	G	C
30	chr30_1458809	0	1458809	G	A
30	chr30_1471738	0	1471738	A	T
30	chr30_1472866	0	1472866	G	C
30	chr30_1475897	0	1475897	G	A
30	chr30_1481613	0	1481613	A	G
30	chr30_1481666	0	1481666	A	G
30	chr30_1483569	0	1483569	G	C
30	chr30_1483994	0	1483994	G	A
30	chr30_1485655	0	1485655	T	C
30	chr30_1486802	0	1486802	G	A
30	chr30_1488527	0	1488527	G	C
30	chr30_1495708	0	1495708	C	T
30	chr30_1498542	0	1498542	G	A
30	chr30_1506121	0	1506121	A	G
30	chr30_1509624	0	1509624	A	G
30	chr30_1515880	0	1515880	G	C
30	chr30_1517019	0	1517019	A	C
30	chr30_1518753	0	1518753	C	T
30	chr30_1520707	0	1520707	C	T
30	chr30_1527292	0	1527292	G	A
30	chr30_1527838	0	1527838	T	C
30	chr30_1528174	0	1528174	C	T
30	chr30_1534607	0	1534607	A	G
30	chr30_1534847	0	1534847	C	G
30	chr30_1536516	0	1536516	C	T
30	chr30_1536614	0	1536614	T	C
30	chr30_1536938	0	1536938	T	C
30	chr30_1540470	0	1540470	C	A
30	chr30_1551134	0	1551134	C	T
30	chr30_1551995	0	1551995	A	G
30	chr30_1560911	0	1560911	G	A
30	chr30_1566505	0	1566505	T	C
30	chr30_1570235	0	1570235	A	G
30	chr30_1570396	0	1570396	A	G
30	chr30_1576219	0	1576219	T	C
30	chr30_1577086	0	1577086	G	C
30	chr30_1624151	0	1624151	C	T
30	chr30_1624461	0	1624461	C	T
30	chr30_1634603	0	1634603	C	A
30	chr30_1635389	0	1635389	G	T
30	chr30_1643218	0	1643218	T	G
30	chr30_1666298	0	1666298	G	A
30	chr30_1667516	0	1667516	A	C
30	chr30_1669263	0	1669263	C	T
30	chr30_1691523	0	1691523	G	A
30	chr30_1692406	0	1692406	G	A
30	chr30_1704619	0	1704619	G	C
30	chr30_1708885	0	1708885	T	C
30	chr30_1710901	0	1710901	G	A
30	chr30_1712592	0	1712592	T	C
30	chr30_1716682	0	1716682	T	C
30	chr30_1721718	0	1721718	A	G
30	chr30_1723429	0	1723429	G	A
30	chr30_1723482	0	1723482	C	G
30	chr30_1732817	0	1732817	G	A
30	chr30_1752113	0	1752113	C	T
30	chr30_1752273	0	1752273	G	T
30	chr30_1772175	0	1772175	G	T
30	chr30_1773797	0	1773797	C	A
30	chr30_1789411	0	1789411	G	A
30	chr30_1791232	0	1791232	A	G
30	chr30_1791275	0	1791275	T	G
30	chr30_1808495	0	1808495	C	A
30	chr30_1813968	0	1813968	G	A
30	chr30_1814416	0	1814416	G	A
30	chr30_1818925	0	1818925	C	A
30	chr30_1819145	0	1819145	T	G
30	chr30_1821821	0	1821821	T	C
30	chr30_1826773	0	1826773	C	T
30	chr30_1827993	0	1827993	A	G
30	chr30_1853060	0	1853060	C	G
30	chr30_1862332	0	1862332	T	C
30	chr30_1876878	0	1876878	A	G
30	chr30_1886905	0	1886905	A	G
30	chr30_1889851	0	1889851	T	C
30	chr30_1893591	0	1893591	G	A
30	chr30_1900507	0	1900507	A	G
30	chr30_1902465	0	1902465	C	T
30	chr30_1903845	0	1903845	T	C
30	chr30_1904055	0	1904055	G	T
30	chr30_1915518	0	1915518	T	C
30	chr30_1924813	0	1924813	A	G
30	chr30_1932035	0	1932035	T	C
30	chr30_1934238	0	1934238	A	G
30	chr30_1934294	0	1934294	A	G
30	chr30_1936774	0	1936774	T	A
30	chr30_1938832	0	1938832	T	C
30	chr30_1941589	0	1941589	G	A
30	chr30_1943887	0	1943887	A	G
30	chr30_1944597	0	1944597	C	A
30	chr30_1946372	0	1946372	A	C
30	chr30_1946555	0	1946555	A	G
30	chr30_1947302	0	1947302	T	C
30	chr30_1949935	0	1949935	C	T
30	chr30_1950290	0	1950290	T	C
30	chr30_1951218	0	1951218	C	T
30	chr30_1956643	0	1956643	G	A
30	chr30_1960768	0	1960768	C	T
30	chr30_1975479	0	1975479	G	C
30	chr30_1978958	0	1978958	T	C
30	chr30_1984413	0	1984413	A	G
30	chr30_1989204	0	1989204	A	G
30	chr30_1990425	0	1990425	T	C
30	chr30_2007229	0	2007229	C	T
30	chr30_2017722	0	2017722	T	C
30	chr30_2018702	0	2018702	T	C
30	chr30_2018857	0	2018857	G	A
30	chr30_2019675	0	2019675	G	A
30	chr30_2023480	0	2023480	G	A
30	chr30_2028825	0	2028825	T	C
30	chr30_2030395	0	2030395	G	A
30	chr30_2037710	0	2037710	C	T
30	chr30_2039371	0	2039371	T	C
30	chr30_2042110	0	2042110	G	A
30	chr30_2043470	0	2043470	C	G
30	chr30_2047299	0	2047299	A	G
30	chr30_2049343	0	2049343	A	G
30	chr30_2053625	0	2053625	T	C
30	chr30_2070738	0	2070738	G	C
30	chr30_2075666	0	2075666	T	C
30	chr30_2084426	0	2084426	A	G
30	chr30_2084496	0	2084496	A	G
30	chr30_2085495	0	2085495	C	A
30	chr30_2089977	0	2089977	G	A
30	chr30_2090948	0	2090948	T	G
30	chr30_2098158	0	2098158	A	G
30	chr30_2100991	0	2100991	A	G
30	chr30_2108878	0	2108878	A	G
30	chr30_2109167	0	2109167	A	G
30	chr30_2123251	0	2123251	T	C
30	chr30_2124150	0	2124150	C	T
30	chr30_2144994	0	2144994	T	C
30	chr30_2146469	0	2146469	G	A
30	chr30_2146570	0	2146570	A	G
30	chr30_2152122	0	2152122	A	G
30	chr30_2155882	0	2155882	A	G
30	chr30_2158430	0	2158430	G	C
30	chr30_2159146	0	2159146	G	A
30	chr30_2165931	0	2165931	T	C
30	chr30_2166545	0	2166545	G	A
30	chr30_2172068	0	2172068	G	A
30	chr30_2172380	0	2172380	C	G
30	chr30_2186780	0	2186780	A	G
30	chr30_2186844	0	2186844	G	C
30	chr30_2187294	0	2187294	T	C
30	chr30_2189160	0	2189160	G	C
30	chr30_2202224	0	2202224	T	C
30	chr30_2206904	0	2206904	T	C
30	chr30_2209382	0	2209382	C	T
30	chr30_2215149	0	2215149	G	A
30	chr30_2222049	0	2222049	C	T
30	chr30_2223657	0	2223657	C	T
30	chr30_2223941	0	2223941	G	A
30	chr30_2224478	0	2224478	T	C
30	chr30_2229185	0	2229185	T	G
30	chr30_2233031	0	2233031	G	C
30	chr30_2234205	0	2234205	T	C
30	chr30_2234391	0	2234391	A	G
30	chr30_2249425	0	2249425	T	C
30	chr30_2251488	0	2251488	C	A
30	chr30_2276193	0	2276193	A	G
30	chr30_2279421	0	2279421	C	T
30	chr30_2282634	0	2282634	A	G
30	chr30_2285238	0	2285238	G	C
30	chr30_2290545	0	2290545	A	G
30	chr30_2297881	0	2297881	T	C
30	chr30_2301097	0	2301097	C	G
30	chr30_2301460	0	2301460	C	T
30	chr30_2302282	0	2302282	T	A
30	chr30_2304602	0	2304602	C	T
30	chr30_2311974	0	2311974	A	G
30	chr30_2312823	0	2312823	C	T
30	chr30_2313113	0	2313113	G	T
30	chr30_2314300	0	2314300	A	C
30	chr30_2315968	0	2315968	A	G
30	chr30_2318452	0	2318452	G	A
30	chr30_2319854	0	2319854	G	C
30	chr30_2323432	0	2323432	T	C
30	chr30_2324437	0	2324437	A	G
30	chr30_2324882	0	2324882	T	C
30	chr30_2327669	0	2327669	G	A
30	chr30_2333554	0	2333554	G	A
30	chr30_2334662	0	2334662	C	G
30	chr30_2335689	0	2335689	A	G
30	chr30_2336027	0	2336027	T	C
30	chr30_2343827	0	2343827	G	A
30	chr30_2349330	0	2349330	T	A
30	chr30_2353030	0	2353030	C	G
30	chr30_2357411	0	2357411	G	A
30	chr30_2372277	0	2372277	G	C
30	chr30_2379596	0	2379596	T	C
30	chr30_2389950	0	2389950	T	C
30	chr30_2389970	0	2389970	T	C
30	chr30_2391057	0	2391057	A	G
30	chr30_2394656	0	2394656	T	C
30	chr30_2404597	0	2404597	C	T
30	chr30_2408603	0	2408603	G	A
30	chr30_2411611	0	2411611	T	C
30	chr30_2412244	0	2412244	T	C
30	chr30_2416390	0	2416390	T	C
30	chr30_2417980	0	2417980	C	A
30	chr30_2430508	0	2430508	T	C
30	chr30_2431568	0	2431568	C	T
30	chr30_2431694	0	2431694	C	T
30	chr30_2433202	0	2433202	T	C
30	chr30_2436091	0	2436091	G	C
30	chr30_2442115	0	2442115	G	A
30	chr30_2446557	0	2446557	C	G
30	chr30_2465374	0	2465374	T	G
30	chr30_2467028	0	2467028	T	C
30	chr30_2469382	0	2469382	T	G
30	chr30_2492236	0	2492236	G	A
30	chr30_2493031	0	2493031	C	A
30	chr30_2493466	0	2493466	A	G
30	chr30_2493790	0	2493790	T	C
30	chr30_2497317	0	2497317	C	A
30	chr30_2498617	0	2498617	G	A
30	chr30_2502710	0	2502710	T	G
30	chr30_2503595	0	2503595	A	G
30	chr30_2504387	0	2504387	G	C
30	chr30_2505143	0	2505143	A	T
30	chr30_2507583	0	2507583	C	G
30	chr30_2510326	0	2510326	T	C
30	chr30_2512867	0	2512867	C	T
30	chr30_2514791	0	2514791	G	T
30	chr30_2523553	0	2523553	C	G
30	chr30_2527156	0	2527156	G	C
30	chr30_2535477	0	2535477	A	G
30	chr30_2538449	0	2538449	G	A
30	chr30_2539416	0	2539416	G	A
30	chr30_2552119	0	2552119	A	T
30	chr30_2557371	0	2557371	T	C
30	chr30_2566420	0	2566420	T	C
30	chr30_2568895	0	2568895	T	G
30	chr30_2569792	0	2569792	T	C
30	chr30_2570155	0	2570155	A	G
30	chr30_2575055	0	2575055	C	T
30	chr30_2575133	0	2575133	G	A
30	chr30_2577110	0	2577110	G	A
30	chr30_2577138	0	2577138	G	C
30	chr30_2578221	0	2578221	C	T
30	chr30_2582261	0	2582261	A	G
30	chr30_2582780	0	2582780	T	C
30	chr30_2589628	0	2589628	G	A
30	chr30_2591805	0	2591805	A	G
30	chr30_2594473	0	2594473	A	G
30	chr30_2601330	0	2601330	T	C
30	chr30_2607557	0	2607557	G	A
30	chr30_2608052	0	2608052	T	C
30	chr30_2610520	0	2610520	G	A
30	chr30_2616525	0	2616525	A	G
30	chr30_2616697	0	2616697	G	A
30	chr30_2626015	0	2626015	G	A
30	chr30_2635213	0	2635213	C	T
30	chr30_2638136	0	2638136	T	C
30	chr30_2648424	0	2648424	T	C
30	chr30_2667758	0	2667758	C	A
30	chr30_2667858	0	2667858	T	G
30	chr30_2668148	0	2668148	C	G
30	chr30_2668674	0	2668674	C	A
30	chr30_2671222	0	2671222	A	G
30	chr30_2673305	0	2673305	C	A
30	chr30_2673422	0	2673422	T	C
30	chr30_2676303	0	2676303	G	A
30	chr30_2676581	0	2676581	G	T
30	chr30_2677501	0	2677501	C	A
30	chr30_2678173	0	2678173	A	G
30	chr30_2679832	0	2679832	G	A
30	chr30_2680041	0	2680041	A	G
30	chr30_2687449	0	2687449	A	G
30	chr30_2690201	0	2690201	G	A
30	chr30_2690338	0	2690338	T	C
30	chr30_2690712	0	2690712	C	A
30	chr30_2691862	0	2691862	C	T
30	chr30_2693876	0	2693876	G	A
30	chr30_2696014	0	2696014	T	C
30	chr30_2707839	0	2707839	C	T
30	chr30_2713946	0	2713946	G	A
30	chr30_2714327	0	2714327	T	G
30	chr30_2716606	0	2716606	G	A
30	chr30_2718286	0	2718286	T	C
30	chr30_2724549	0	2724549	T	C
30	chr30_2725335	0	2725335	T	C
30	chr30_2728125	0	2728125	A	G
30	chr30_2728126	0	2728126	A	G
30	chr30_2728282	0	2728282	G	C
30	chr30_2730721	0	2730721	A	G
30	chr30_2736058	0	2736058	T	C
30	chr30_2742164	0	2742164	T	C
30	chr30_2742576	0	2742576	C	G
30	chr30_2752712	0	2752712	A	C
30	chr30_2755880	0	2755880	T	G
30	chr30_2757132	0	2757132	G	A
30	chr30_2758475	0	2758475	C	G
30	chr30_2758604	0	2758604	C	A
30	chr30_2759773	0	2759773	A	G
30	chr30_2760661	0	2760661	C	A
30	chr30_2762575	0	2762575	T	C
30	chr30_2762660	0	2762660	A	G
30	chr30_2772290	0	2772290	T	C
30	chr30_2776874	0	2776874	G	A
30	chr30_2777169	0	2777169	T	C
30	chr30_2780429	0	2780429	C	T
30	chr30_2791246	0	2791246	T	G
30	chr30_2795043	0	2795043	A	G
30	chr30_2803843	0	2803843	A	C
30	chr30_2810215	0	2810215	T	G
30	chr30_2810333	0	2810333	A	C
30	chr30_2810950	0	2810950	T	C
30	chr30_2813588	0	2813588	A	G
30	chr30_2829733	0	2829733	C	T
30	chr30_2839001	0	2839001	C	T
30	chr30_2839272	0	2839272	A	G
30	chr30_2840994	0	2840994	G	A
30	chr30_2842276	0	2842276	G	C
30	chr30_2845988	0	2845988	A	G
30	chr30_2847030	0	2847030	C	T
30	chr30_2854405	0	2854405	A	G
30	chr30_2855200	0	2855200	A	G
30	chr30_2855622	0	2855622	G	C
30	chr30_2860446	0	2860446	T	G
30	chr30_2864184	0	2864184	G	A
30	chr30_2867223	0	2867223	A	G
30	chr30_2877985	0	2877985	T	G
30	chr30_2879899	0	2879899	A	G
30	chr30_2881418	0	2881418	T	G
30	chr30_2882192	0	2882192	A	C
30	chr30_2891851	0	2891851	C	T
30	chr30_2895102	0	2895102	A	G
30	chr30_2895126	0	2895126	C	G
30	chr30_2904561	0	2904561	T	G
30	chr30_2908052	0	2908052	C	G
30	chr30_2911749	0	2911749	G	A
30	chr30_2922410	0	2922410	C	T
30	chr30_2923581	0	2923581	G	A
30	chr30_2924013	0	2924013	G	A
30	chr30_2927774	0	2927774	C	T
30	chr30_2931154	0	2931154	A	G
30	chr30_2931404	0	2931404	C	T
30	chr30_2933285	0	2933285	A	G
30	chr30_2933442	0	2933442	A	G
30	chr30_2934159	0	2934159	T	C
30	chr30_2935018	0	2935018	T	C
30	chr30_2942995	0	2942995	A	G
30	chr30_2945673	0	2945673	T	C
30	chr30_2948164	0	2948164	T	C
30	chr30_2949075	0	2949075	G	T
30	chr30_2951524	0	2951524	G	T
30	chr30_2956324	0	2956324	T	C
30	chr30_2956404	0	2956404	C	T
30	chr30_2958329	0	2958329	C	T
30	chr30_2958810	0	2958810	G	T
30	chr30_2959727	0	2959727	T	C
30	chr30_2959928	0	2959928	G	C
30	chr30_2960631	0	2960631	T	C
30	chr30_2964506	0	2964506	G	A
30	chr30_2968443	0	2968443	A	G
30	chr30_2971873	0	2971873	T	C
30	chr30_2972134	0	2972134	A	G
30	chr30_2974866	0	2974866	T	C
30	chr30_2977526	0	2977526	A	T
30	chr30_2980408	0	2980408	C	T
30	chr30_2984090	0	2984090	G	A
30	chr30_2986121	0	2986121	G	A
30	chr30_2986214	0	2986214	A	G
30	chr30_2996023	0	2996023	G	C
30	chr30_2996097	0	2996097	G	T
30	chr30_3006919	0	3006919	C	A
30	chr30_3011270	0	3011270	C	A
30	chr30_3014264	0	3014264	G	C
30	chr30_3017805	0	3017805	A	C
30	chr30_3031577	0	3031577	G	A
30	chr30_3037149	0	3037149	G	C
30	chr30_3038976	0	3038976	T	G
30	chr30_3040902	0	3040902	G	A
30	chr30_3044801	0	3044801	C	A
30	chr30_3045223	0	3045223	C	A
30	chr30_3046626	0	3046626	A	G
30	chr30_3048346	0	3048346	C	T
30	chr30_3052001	0	3052001	A	T
30	chr30_3054638	0	3054638	C	A
30	chr30_3058964	0	3058964	A	G
30	chr30_3060663	0	3060663	G	A
30	chr30_3073821	0	3073821	A	G
30	chr30_3074895	0	3074895	A	G
30	chr30_3077371	0	3077371	C	T
30	chr30_3078838	0	3078838	T	C
30	chr30_3080208	0	3080208	T	C
30	chr30_3083394	0	3083394	C	T
30	chr30_3085420	0	3085420	T	C
30	chr30_3087960	0	3087960	A	G
30	chr30_3093544	0	3093544	A	G
30	chr30_3093750	0	3093750	T	C
30	chr30_3095285	0	3095285	T	C
30	chr30_3110978	0	3110978	G	A
30	chr30_3113185	0	3113185	C	T
30	chr30_3114907	0	3114907	G	T
30	chr30_3123479	0	3123479	G	A
30	chr30_3126757	0	3126757	G	C
30	chr30_3128216	0	3128216	G	A
30	chr30_3128397	0	3128397	C	T
30	chr30_3130349	0	3130349	A	G
30	chr30_3131320	0	3131320	A	G
30	chr30_3131607	0	3131607	G	A
30	chr30_3131888	0	3131888	C	T
30	chr30_3138004	0	3138004	C	A
30	chr30_3140169	0	3140169	C	A
30	chr30_3146772	0	3146772	A	G
30	chr30_3162893	0	3162893	T	C
30	chr30_3164616	0	3164616	A	C
30	chr30_3165014	0	3165014	T	C
30	chr30_3165028	0	3165028	A	T
30	chr30_3172677	0	3172677	A	G
30	chr30_3187090	0	3187090	C	T
30	chr30_3195719	0	3195719	T	C
30	chr30_3196155	0	3196155	A	G
30	chr30_3198236	0	3198236	C	T
30	chr30_3198820	0	3198820	T	A
30	chr30_3199692	0	3199692	A	G
30	chr30_3210040	0	3210040	G	T
30	chr30_3214229	0	3214229	T	C
30	chr30_3221588	0	3221588	A	G
30	chr30_3224467	0	3224467	T	C
30	chr30_3224733	0	3224733	A	T
30	chr30_3227861	0	3227861	A	G
30	chr30_3235998	0	3235998	T	C
30	chr30_3245542	0	3245542	A	G
30	chr30_3248775	0	3248775	T	C
30	chr30_3256389	0	3256389	G	A
30	chr30_3263594	0	3263594	G	A
30	chr30_3266559	0	3266559	G	C
30	chr30_3268088	0	3268088	G	A
30	chr30_3271186	0	3271186	T	C
30	chr30_3271818	0	3271818	G	A
30	chr30_3274926	0	3274926	A	T
30	chr30_3275456	0	3275456	T	G
30	chr30_3278347	0	3278347	T	C
30	chr30_3278515	0	3278515	G	T
30	chr30_3280663	0	3280663	T	C
30	chr30_3282075	0	3282075	G	A
30	chr30_3289515	0	3289515	G	C
30	chr30_3293407	0	3293407	G	A
30	chr30_3298655	0	3298655	G	T
30	chr30_3299292	0	3299292	C	T
30	chr30_3302330	0	3302330	T	C
30	chr30_3312450	0	3312450	T	C
30	chr30_3314442	0	3314442	G	A
30	chr30_3321764	0	3321764	A	T
30	chr30_3330125	0	3330125	G	T
30	chr30_3332637	0	3332637	G	C
30	chr30_3333044	0	3333044	T	C
30	chr30_3333156	0	3333156	G	A
30	chr30_3334886	0	3334886	G	A
30	chr30_3340733	0	3340733	T	C
30	chr30_3341834	0	3341834	G	T
30	chr30_3356544	0	3356544	C	T
30	chr30_3358789	0	3358789	G	T
30	chr30_3361630	0	3361630	G	A
30	chr30_3362425	0	3362425	A	G
30	chr30_3372143	0	3372143	C	T
30	chr30_3379561	0	3379561	T	C
30	chr30_3381289	0	3381289	G	A
30	chr30_3385536	0	3385536	A	G
30	chr30_3388184	0	3388184	T	C
30	chr30_3388455	0	3388455	T	A
30	chr30_3390833	0	3390833	G	A
30	chr30_3392261	0	3392261	T	C
30	chr30_3394135	0	3394135	C	A
30	chr30_3394363	0	3394363	C	T
30	chr30_3394496	0	3394496	C	T
30	chr30_3394547	0	3394547	G	A
30	chr30_3405901	0	3405901	G	C
30	chr30_3407870	0	3407870	A	T
30	chr30_3417944	0	3417944	T	C
30	chr30_3418383	0	3418383	A	C
30	chr30_3422295	0	3422295	T	C
30	chr30_3422612	0	3422612	G	C
30	chr30_3424044	0	3424044	T	C
30	chr30_3425781	0	3425781	C	T
30	chr30_3428459	0	3428459	G	C
30	chr30_3436486	0	3436486	C	A
30	chr30_3438773	0	3438773	G	T
30	chr30_3449305	0	3449305	C	T
30	chr30_3449802	0	3449802	C	T
30	chr30_3451042	0	3451042	T	C
30	chr30_3451665	0	3451665	G	A
30	chr30_3457333	0	3457333	G	A
30	chr30_3457792	0	3457792	G	A
30	chr30_3458163	0	3458163	A	C
30	chr30_3461653	0	3461653	C	T
30	chr30_3464859	0	3464859	C	T
30	chr30_3474202	0	3474202	T	C
30	chr30_3479900	0	3479900	T	A
30	chr30_3484843	0	3484843	T	C
30	chr30_3485984	0	3485984	T	C
30	chr30_3491480	0	3491480	A	G
30	chr30_3502569	0	3502569	T	C
30	chr30_3503327	0	3503327	G	A
30	chr30_3506337	0	3506337	G	A
30	chr30_3515936	0	3515936	T	C
30	chr30_3518270	0	3518270	G	A
30	chr30_3520219	0	3520219	G	A
30	chr30_3522833	0	3522833	C	T
30	chr30_3522837	0	3522837	A	G
30	chr30_3528666	0	3528666	T	G
30	chr30_3531712	0	3531712	G	T
30	chr30_3532864	0	3532864	A	G
30	chr30_3533073	0	3533073	T	C
30	chr30_3538599	0	3538599	A	G
30	chr30_3541028	0	3541028	T	C
30	chr30_3541204	0	3541204	T	C
30	chr30_3549233	0	3549233	C	T
30	chr30_3551320	0	3551320	T	C
30	chr30_3553007	0	3553007	G	A
30	chr30_3554661	0	3554661	A	G
30	chr30_3555575	0	3555575	A	G
30	chr30_3559470	0	3559470	A	T
30	chr30_3567435	0	3567435	C	G
30	chr30_3573420	0	3573420	A	G
30	chr30_3578712	0	3578712	G	A
30	chr30_3579195	0	3579195	C	T
30	chr30_3579444	0	3579444	G	T
30	chr30_3594099	0	3594099	C	A
30	chr30_3596638	0	3596638	T	C
30	chr30_3598661	0	3598661	G	A
30	chr30_3599398	0	3599398	C	T
30	chr30_3600553	0	3600553	G	A
30	chr30_3602885	0	3602885	G	A
30	chr30_3603096	0	3603096	G	C
30	chr30_3603429	0	3603429	T	C
30	chr30_3609925	0	3609925	G	T
30	chr30_3611015	0	3611015	T	C
30	chr30_3612099	0	3612099	C	T
30	chr30_3613878	0	3613878	G	C
30	chr30_3615983	0	3615983	G	A
30	chr30_3619307	0	3619307	A	G
30	chr30_3622060	0	3622060	T	A
30	chr30_3624327	0	3624327	A	G
30	chr30_3628648	0	3628648	C	T
30	chr30_3645984	0	3645984	T	A
30	chr30_3646141	0	3646141	C	T
30	chr30_3652889	0	3652889	C	T
30	chr30_3655443	0	3655443	C	G
30	chr30_3659787	0	3659787	G	A
30	chr30_3662160	0	3662160	G	T
30	chr30_3662739	0	3662739	T	C
30	chr30_3671546	0	3671546	C	T
30	chr30_3679840	0	3679840	A	G
30	chr30_3681598	0	3681598	C	T
30	chr30_3685103	0	3685103	A	T
30	chr30_3687923	0	3687923	G	A
30	chr30_3688145	0	3688145	A	G
30	chr30_3699389	0	3699389	C	T
30	chr30_3719624	0	3719624	G	T
30	chr30_3720045	0	3720045	C	A
30	chr30_3738124	0	3738124	A	G
30	chr30_3741338	0	3741338	G	T
30	chr30_3741355	0	3741355	G	A
30	chr30_3754294	0	3754294	T	C
30	chr30_3756897	0	3756897	G	C
30	chr30_3760154	0	3760154	G	T
30	chr30_3762147	0	3762147	G	A
30	chr30_3766397	0	3766397	C	T
30	chr30_3781059	0	3781059	C	T
30	chr30_3791169	0	3791169	T	G
30	chr30_3795048	0	3795048	T	C
30	chr30_3796316	0	3796316	A	G
30	chr30_3800249	0	3800249	G	A
30	chr30_3807833	0	3807833	G	C
30	chr30_3808022	0	3808022	C	T
30	chr30_3811751	0	3811751	G	A
30	chr30_3822138	0	3822138	A	C
30	chr30_3826476	0	3826476	A	G
30	chr30_3826887	0	3826887	A	G
30	chr30_3827178	0	3827178	A	G
30	chr30_3829491	0	3829491	T	G
30	chr30_3831294	0	3831294	T	C
30	chr30_3835145	0	3835145	A	G
30	chr30_3835778	0	3835778	C	G
30	chr30_3837733	0	3837733	T	A
30	chr30_3838136	0	3838136	T	A
30	chr30_3840306	0	3840306	T	C
30	chr30_3840429	0	3840429	G	A
30	chr30_3845576	0	3845576	C	T
30	chr30_3846270	0	3846270	G	T
30	chr30_3846672	0	3846672	A	T
30	chr30_3846943	0	3846943	T	C
30	chr30_3848992	0	3848992	G	T
30	chr30_3851868	0	3851868	T	C
30	chr30_3855757	0	3855757	A	G
30	chr30_3858388	0	3858388	T	C
30	chr30_3865390	0	3865390	A	C
30	chr30_3865832	0	3865832	T	C
30	chr30_3866993	0	3866993	G	T
30	chr30_3871470	0	3871470	G	C
30	chr30_3871606	0	3871606	C	T
30	chr30_3871742	0	3871742	G	A
30	chr30_3872802	0	3872802	T	C
30	chr30_3874347	0	3874347	T	C
30	chr30_3882335	0	3882335	A	G
30	chr30_3887451	0	3887451	T	G
30	chr30_3888067	0	3888067	G	C
30	chr30_3890367	0	3890367	G	T
30	chr30_3891793	0	3891793	T	C
30	chr30_3897180	0	3897180	G	C
30	chr30_3898619	0	3898619	T	C
30	chr30_3898994	0	3898994	T	C
30	chr30_3899786	0	3899786	T	C
30	chr30_3914336	0	3914336	T	C
30	chr30_3920979	0	3920979	G	T
30	chr30_3927899	0	3927899	A	G
30	chr30_3929018	0	3929018	G	A
30	chr30_3930851	0	3930851	T	G
30	chr30_3932361	0	3932361	C	A
30	chr30_3933291	0	3933291	A	G
30	chr30_3935196	0	3935196	T	C
30	chr30_3937923	0	3937923	T	A
30	chr30_3942775	0	3942775	T	C
30	chr30_3952721	0	3952721	A	G
30	chr30_3953637	0	3953637	G	T
30	chr30_3958137	0	3958137	G	A
30	chr30_3959001	0	3959001	A	G
30	chr30_3966824	0	3966824	G	T
30	chr30_3969899	0	3969899	C	T
30	chr30_3972243	0	3972243	A	C
30	chr30_3974994	0	3974994	C	T
30	chr30_3977336	0	3977336	T	C
30	chr30_3977722	0	3977722	C	T
30	chr30_3986127	0	3986127	C	A
30	chr30_3986420	0	3986420	G	A
30	chr30_3988658	0	3988658	T	A
30	chr30_3989706	0	3989706	A	G
30	chr30_3991242	0	3991242	G	C
30	chr30_3992136	0	3992136	G	A
30	chr30_3999693	0	3999693	C	T
30	chr30_4008823	0	4008823	A	G
30	chr30_4013160	0	4013160	T	C
30	chr30_4014116	0	4014116	T	C
30	chr30_4019909	0	4019909	G	C
30	chr30_4020993	0	4020993	T	G
30	chr30_4031015	0	4031015	T	C
30	chr30_4031844	0	4031844	C	T
30	chr30_4032339	0	4032339	T	C
30	chr30_4036281	0	4036281	A	G
30	chr30_4046547	0	4046547	C	G
30	chr30_4053016	0	4053016	A	G
30	chr30_4054689	0	4054689	A	G
30	chr30_4067287	0	4067287	A	G
30	chr30_4069629	0	4069629	G	A
30	chr30_4070168	0	4070168	T	C
30	chr30_4070685	0	4070685	C	T
30	chr30_4072187	0	4072187	T	C
30	chr30_4074834	0	4074834	C	T
30	chr30_4075456	0	4075456	G	A
30	chr30_4080710	0	4080710	C	T
30	chr30_4089890	0	4089890	C	T
30	chr30_4090888	0	4090888	G	A
30	chr30_4099243	0	4099243	A	G
30	chr30_4104860	0	4104860	T	C
30	chr30_4112605	0	4112605	C	A
30	chr30_4113235	0	4113235	T	G
30	chr30_4119390	0	4119390	G	A
30	chr30_4119788	0	4119788	G	A
30	chr30_4139643	0	4139643	C	T
30	chr30_4140315	0	4140315	C	T
30	chr30_4141550	0	4141550	G	A
30	chr30_4141861	0	4141861	A	G
30	chr30_4164628	0	4164628	C	G
30	chr30_4166286	0	4166286	G	C
30	chr30_4167451	0	4167451	C	T
30	chr30_4170355	0	4170355	A	C
30	chr30_4171269	0	4171269	G	C
30	chr30_4174001	0	4174001	G	A
30	chr30_4179778	0	4179778	C	G
30	chr30_4184435	0	4184435	C	G
30	chr30_4184584	0	4184584	A	G
30	chr30_4185498	0	4185498	C	T
30	chr30_4188219	0	4188219	C	G
30	chr30_4210374	0	4210374	C	T
30	chr30_4220946	0	4220946	T	C
30	chr30_4233342	0	4233342	A	G
30	chr30_4236146	0	4236146	T	C
30	chr30_4238755	0	4238755	C	T
30	chr30_4256242	0	4256242	G	C
30	chr30_4257025	0	4257025	T	C
30	chr30_4260504	0	4260504	T	C
30	chr30_4264359	0	4264359	C	T
30	chr30_4265599	0	4265599	C	T
30	chr30_4275781	0	4275781	A	G
30	chr30_4276110	0	4276110	T	C
30	chr30_4278059	0	4278059	C	T
30	chr30_4284671	0	4284671	G	A
30	chr30_4288861	0	4288861	C	T
30	chr30_4294296	0	4294296	A	G
30	chr30_4304857	0	4304857	C	T
30	chr30_4305887	0	4305887	A	G
30	chr30_4310982	0	4310982	A	G
30	chr30_4312302	0	4312302	T	C
30	chr30_4318163	0	4318163	T	C
30	chr30_4331594	0	4331594	A	T
30	chr30_4331850	0	4331850	A	G
30	chr30_4334184	0	4334184	G	A
30	chr30_4336823	0	4336823	C	G
30	chr30_4338356	0	4338356	C	T
30	chr30_4343826	0	4343826	G	A
30	chr30_4356763	0	4356763	G	T
30	chr30_4357616	0	4357616	C	G
30	chr30_4358665	0	4358665	A	G
30	chr30_4359921	0	4359921	C	T
30	chr30_4363681	0	4363681	A	T
30	chr30_4367290	0	4367290	T	A
30	chr30_4376259	0	4376259	G	A
30	chr30_4380689	0	4380689	T	C
30	chr30_4394469	0	4394469	G	A
30	chr30_4397150	0	4397150	T	C
30	chr30_4399364	0	4399364	C	T
30	chr30_4400102	0	4400102	T	C
30	chr30_4400511	0	4400511	T	C
30	chr30_4402868	0	4402868	G	A
30	chr30_4403108	0	4403108	T	C
30	chr30_4405913	0	4405913	A	C
30	chr30_4413102	0	4413102	G	T
30	chr30_4417499	0	4417499	A	G
30	chr30_4417927	0	4417927	A	G
30	chr30_4423064	0	4423064	T	C
30	chr30_4429192	0	4429192	C	G
30	chr30_4441907	0	4441907	T	C
30	chr30_4445606	0	4445606	C	T
30	chr30_4462516	0	4462516	C	T
30	chr30_4476542	0	4476542	A	G
30	chr30_4480215	0	4480215	C	T
30	chr30_4487719	0	4487719	T	C
30	chr30_4500793	0	4500793	T	C
30	chr30_4503755	0	4503755	A	C
30	chr30_4506403	0	4506403	C	T
30	chr30_4506486	0	4506486	G	A
30	chr30_4519359	0	4519359	T	C
30	chr30_4520679	0	4520679	A	G
30	chr30_4521251	0	4521251	C	A
30	chr30_4529198	0	4529198	C	T
30	chr30_4537007	0	4537007	C	T
30	chr30_4541340	0	4541340	C	G
30	chr30_4543412	0	4543412	G	C
30	chr30_4561135	0	4561135	A	G
30	chr30_4564671	0	4564671	A	T
30	chr30_4565459	0	4565459	A	G
30	chr30_4576941	0	4576941	A	G
30	chr30_4578549	0	4578549	G	A
30	chr30_4581671	0	4581671	T	C
30	chr30_4584569	0	4584569	C	T
30	chr30_4599981	0	4599981	G	A
30	chr30_4600955	0	4600955	C	T
30	chr30_4600969	0	4600969	A	C
30	chr30_4601000	0	4601000	T	C
30	chr30_4607865	0	4607865	T	C
30	chr30_4607991	0	4607991	T	C
30	chr30_4618379	0	4618379	T	C
30	chr30_4620019	0	4620019	T	C
30	chr30_4622789	0	4622789	T	G
30	chr30_4624807	0	4624807	C	T
30	chr30_4625793	0	4625793	G	T
30	chr30_4635150	0	4635150	C	G
30	chr30_4638252	0	4638252	G	A
30	chr30_4641893	0	4641893	A	T
30	chr30_4643814	0	4643814	G	A
30	chr30_4647015	0	4647015	A	C
30	chr30_4654002	0	4654002	A	G
30	chr30_4656825	0	4656825	T	A
30	chr30_4669074	0	4669074	G	A
30	chr30_4676665	0	4676665	C	T
30	chr30_4688128	0	4688128	C	T
30	chr30_4688673	0	4688673	G	A
30	chr30_4691794	0	4691794	T	C
30	chr30_4695812	0	4695812	A	C
30	chr30_4711700	0	4711700	C	T
30	chr30_4713298	0	4713298	G	A
30	chr30_4716397	0	4716397	G	A
30	chr30_4717326	0	4717326	A	C
30	chr30_4725674	0	4725674	T	C
30	chr30_4731306	0	4731306	G	A
30	chr30_4731382	0	4731382	T	C
30	chr30_4742638	0	4742638	T	C
30	chr30_4743439	0	4743439	T	C
30	chr30_4745522	0	4745522	A	G
30	chr30_4748136	0	4748136	T	C
30	chr30_4752059	0	4752059	C	T
30	chr30_4753401	0	4753401	C	T
30	chr30_4755636	0	4755636	G	A
30	chr30_4767604	0	4767604	T	G
30	chr30_4777403	0	4777403	C	T
30	chr30_4777746	0	4777746	T	C
30	chr30_4778745	0	4778745	T	C
30	chr30_4778960	0	4778960	A	G
30	chr30_4781440	0	4781440	G	A
30	chr30_4781530	0	4781530	A	G
30	chr30_4784659	0	4784659	C	G
30	chr30_4786149	0	4786149	A	G
30	chr30_4786221	0	4786221	T	C
30	chr30_4798593	0	4798593	T	A
30	chr30_4801376	0	4801376	A	G
30	chr30_4805049	0	4805049	G	A
30	chr30_4806613	0	4806613	C	T
30	chr30_4811397	0	4811397	T	C
30	chr30_4815920	0	4815920	C	T
30	chr30_4819603	0	4819603	G	T
30	chr30_4822990	0	4822990	A	G
30	chr30_4829558	0	4829558	G	A
30	chr30_4831313	0	4831313	T	C
30	chr30_4835295	0	4835295	T	G
30	chr30_4839039	0	4839039	T	C
30	chr30_4839095	0	4839095	T	C
30	chr30_4840844	0	4840844	G	A
30	chr30_4846710	0	4846710	C	G
30	chr30_4850094	0	4850094	A	G
30	chr30_4853594	0	4853594	C	G
30	chr30_4853903	0	4853903	A	C
30	chr30_4854791	0	4854791	T	C
30	chr30_4856261	0	4856261	A	G
30	chr30_4860309	0	4860309	A	G
30	chr30_4861666	0	4861666	T	C
30	chr30_4870338	0	4870338	G	A
30	chr30_4871497	0	4871497	A	G
30	chr30_4877420	0	4877420	T	G
30	chr30_4883137	0	4883137	G	A
30	chr30_4889733	0	4889733	C	T
30	chr30_4890920	0	4890920	C	T
30	chr30_4892343	0	4892343	G	T
30	chr30_4892912	0	4892912	G	T
30	chr30_4893513	0	4893513	G	A
30	chr30_4899491	0	4899491	C	T
30	chr30_4900244	0	4900244	G	T
30	chr30_4905100	0	4905100	G	T
30	chr30_4906962	0	4906962	G	A
30	chr30_4909278	0	4909278	C	T
30	chr30_4912805	0	4912805	C	A
30	chr30_4916582	0	4916582	A	G
30	chr30_4917092	0	4917092	A	G
30	chr30_4917334	0	4917334	A	G
30	chr30_4919929	0	4919929	G	A
30	chr30_4925023	0	4925023	G	C
30	chr30_4926424	0	4926424	A	G
30	chr30_4933929	0	4933929	T	C
30	chr30_4934323	0	4934323	G	C
30	chr30_4935189	0	4935189	C	A
30	chr30_4941363	0	4941363	G	A
30	chr30_4944400	0	4944400	G	C
30	chr30_4947497	0	4947497	A	G
30	chr30_4947830	0	4947830	A	G
30	chr30_4949324	0	4949324	A	T
30	chr30_4951769	0	4951769	T	C
30	chr30_4952810	0	4952810	T	C
30	chr30_4954551	0	4954551	G	A
30	chr30_4955057	0	4955057	T	C
30	chr30_4956217	0	4956217	G	A
30	chr30_4956264	0	4956264	T	G
30	chr30_4958309	0	4958309	C	T
30	chr30_4958731	0	4958731	C	G
30	chr30_4961635	0	4961635	A	G
30	chr30_4963591	0	4963591	A	G
30	chr30_4967036	0	4967036	C	A
30	chr30_4974253	0	4974253	C	T
30	chr30_4979965	0	4979965	G	A
30	chr30_4985929	0	4985929	T	G
30	chr30_4987943	0	4987943	C	T
30	chr30_4993445	0	4993445	C	T
30	chr30_4998957	0	4998957	T	C
30	chr30_4999141	0	4999141	C	T
30	chr30_4999144	0	4999144	T	G
30	chr30_5000755	0	5000755	G	C
30	chr30_5005469	0	5005469	T	C
30	chr30_5011637	0	5011637	C	T
30	chr30_5012004	0	5012004	G	A
30	chr30_5012356	0	5012356	G	A
30	chr30_5014765	0	5014765	C	A
30	chr30_5014898	0	5014898	G	T
30	chr30_5016533	0	5016533	C	T
30	chr30_5019575	0	5019575	T	G
30	chr30_5021379	0	5021379	T	C
30	chr30_5023808	0	5023808	A	T
30	chr30_5027740	0	5027740	A	C
30	chr30_5033741	0	5033741	C	T
30	chr30_5035072	0	5035072	G	A
30	chr30_5037213	0	5037213	T	C
30	chr30_5042761	0	5042761	T	C
30	chr30_5046454	0	5046454	A	G
30	chr30_5047286	0	5047286	A	G
30	chr30_5056584	0	5056584	C	T
30	chr30_5060626	0	5060626	T	C
30	chr30_5062030	0	5062030	C	T
30	chr30_5063204	0	5063204	A	G
30	chr30_5069778	0	5069778	T	C
30	chr30_5073322	0	5073322	A	T
30	chr30_5085323	0	5085323	T	C
30	chr30_5091267	0	5091267	C	T
30	chr30_5094114	0	5094114	G	A
30	chr30_5096648	0	5096648	A	G
30	chr30_5104731	0	5104731	G	A
30	chr30_5106270	0	5106270	C	T
30	chr30_5107452	0	5107452	A	G
30	chr30_5108075	0	5108075	G	C
30	chr30_5111180	0	5111180	G	A
30	chr30_5114299	0	5114299	T	C
30	chr30_5126278	0	5126278	A	G
30	chr30_5131249	0	5131249	G	A
30	chr30_5133641	0	5133641	T	C
30	chr30_5146436	0	5146436	T	C
30	chr30_5157780	0	5157780	C	T
30	chr30_5158662	0	5158662	C	T
30	chr30_5163493	0	5163493	T	C
30	chr30_5171128	0	5171128	G	A
30	chr30_5182440	0	5182440	G	A
30	chr30_5182743	0	5182743	A	G
30	chr30_5193043	0	5193043	A	G
30	chr30_5198055	0	5198055	G	A
30	chr30_5198065	0	5198065	C	A
30	chr30_5199975	0	5199975	T	C
30	chr30_5202732	0	5202732	C	T
30	chr30_5202808	0	5202808	G	C
30	chr30_5204445	0	5204445	C	T
30	chr30_5211379	0	5211379	C	T
30	chr30_5211405	0	5211405	A	C
30	chr30_5214360	0	5214360	A	G
30	chr30_5221192	0	5221192	A	G
30	chr30_5224813	0	5224813	T	C
30	chr30_5231338	0	5231338	A	G
30	chr30_5242840	0	5242840	T	C
30	chr30_5245159	0	5245159	A	G
30	chr30_5249781	0	5249781	T	C
30	chr30_5254365	0	5254365	A	T
30	chr30_5255396	0	5255396	T	C
30	chr30_5258019	0	5258019	C	T
30	chr30_5258731	0	5258731	C	T
30	chr30_5262532	0	5262532	A	G
30	chr30_5263718	0	5263718	T	C
30	chr30_5264542	0	5264542	A	G
30	chr30_5266132	0	5266132	A	T
30	chr30_5267847	0	5267847	A	T
30	chr30_5268989	0	5268989	A	G
30	chr30_5273483	0	5273483	A	G
30	chr30_5277577	0	5277577	G	A
30	chr30_5278410	0	5278410	G	C
30	chr30_5279035	0	5279035	T	C
30	chr30_5282347	0	5282347	C	T
30	chr30_5286238	0	5286238	C	G
30	chr30_5287899	0	5287899	A	G
30	chr30_5287997	0	5287997	T	G
30	chr30_5300854	0	5300854	C	G
30	chr30_5301659	0	5301659	G	T
30	chr30_5314774	0	5314774	A	G
30	chr30_5320343	0	5320343	C	T
30	chr30_5322510	0	5322510	G	A
30	chr30_5322535	0	5322535	C	A
30	chr30_5337567	0	5337567	T	C
30	chr30_5343067	0	5343067	C	T
30	chr30_5343831	0	5343831	A	G
30	chr30_5345008	0	5345008	A	G
30	chr30_5345391	0	5345391	G	A
30	chr30_5352468	0	5352468	C	T
30	chr30_5352756	0	5352756	C	T
30	chr30_5361773	0	5361773	A	C
30	chr30_5368214	0	5368214	G	T
30	chr30_5369809	0	5369809	C	T
30	chr30_5380385	0	5380385	A	G
30	chr30_5397670	0	5397670	G	A
30	chr30_5401119	0	5401119	C	G
30	chr30_5406623	0	5406623	T	C
30	chr30_5412048	0	5412048	A	C
30	chr30_5414302	0	5414302	G	A
30	chr30_5417520	0	5417520	C	A
30	chr30_5418713	0	5418713	T	C
30	chr30_5425281	0	5425281	T	G
30	chr30_5438057	0	5438057	C	A
30	chr30_5439405	0	5439405	T	C
30	chr30_5452648	0	5452648	G	T
30	chr30_5454127	0	5454127	C	T
30	chr30_5457978	0	5457978	A	G
30	chr30_5458654	0	5458654	A	G
30	chr30_5466598	0	5466598	G	A
30	chr30_5473819	0	5473819	G	C
30	chr30_5486134	0	5486134	C	T
30	chr30_5487531	0	5487531	C	T
30	chr30_5492568	0	5492568	G	A
30	chr30_5495026	0	5495026	G	A
30	chr30_5497865	0	5497865	C	A
30	chr30_5509956	0	5509956	T	A
30	chr30_5518348	0	5518348	T	C
30	chr30_5531039	0	5531039	C	T
30	chr30_5541045	0	5541045	T	C
30	chr30_5544479	0	5544479	A	G
30	chr30_5546882	0	5546882	C	T
30	chr30_5554264	0	5554264	T	C
30	chr30_5555496	0	5555496	T	A
30	chr30_5562020	0	5562020	T	C
30	chr30_5565119	0	5565119	C	A
30	chr30_5566412	0	5566412	A	T
30	chr30_5571634	0	5571634	C	T
30	chr30_5573560	0	5573560	G	T
30	chr30_5573733	0	5573733	G	T
30	chr30_5576521	0	5576521	C	A
30	chr30_5584139	0	5584139	A	G
30	chr30_5587674	0	5587674	A	G
30	chr30_5598434	0	5598434	A	C
30	chr30_5607022	0	5607022	C	A
30	chr30_5609430	0	5609430	G	A
30	chr30_5613964	0	5613964	G	A
30	chr30_5619790	0	5619790	A	G
30	chr30_5628267	0	5628267	C	G
30	chr30_5634625	0	5634625	G	T
30	chr30_5640596	0	5640596	C	G
30	chr30_5640901	0	5640901	T	C
30	chr30_5656062	0	5656062	C	T
30	chr30_5665521	0	5665521	A	T
30	chr30_5666252	0	5666252	G	C
30	chr30_5667266	0	5667266	A	G
30	chr30_5667970	0	5667970	C	A
30	chr30_5671776	0	5671776	G	A
30	chr30_5673589	0	5673589	A	G
30	chr30_5675461	0	5675461	C	T
30	chr30_5685494	0	5685494	G	C
30	chr30_5690489	0	5690489	C	A
30	chr30_5693789	0	5693789	C	T
30	chr30_5716324	0	5716324	T	C
30	chr30_5722724	0	5722724	C	G
30	chr30_5742188	0	5742188	C	A
30	chr30_5742584	0	5742584	A	G
30	chr30_5745867	0	5745867	C	T
30	chr30_5745891	0	5745891	C	T
30	chr30_5769602	0	5769602	C	T
30	chr30_5771547	0	5771547	T	C
30	chr30_5778306	0	5778306	A	C
30	chr30_5782943	0	5782943	T	C
30	chr30_5785082	0	5785082	A	C
30	chr30_5787733	0	5787733	T	C
30	chr30_5795981	0	5795981	G	T
30	chr30_5804272	0	5804272	G	T
30	chr30_5806109	0	5806109	G	C
30	chr30_5814557	0	5814557	A	G
30	chr30_5815300	0	5815300	T	C
30	chr30_5828639	0	5828639	T	C
30	chr30_5842754	0	5842754	C	T
30	chr30_5844910	0	5844910	C	T
30	chr30_5859671	0	5859671	T	C
30	chr30_5864735	0	5864735	C	G
30	chr30_5868241	0	5868241	G	A
30	chr30_5891402	0	5891402	A	T
30	chr30_5897086	0	5897086	C	T
30	chr30_5915562	0	5915562	T	C
30	chr30_5918178	0	5918178	G	A
30	chr30_5930533	0	5930533	G	A
30	chr30_5935778	0	5935778	T	C
30	chr30_5938491	0	5938491	G	T
30	chr30_5939098	0	5939098	C	T
30	chr30_5944957	0	5944957	T	C
30	chr30_5946741	0	5946741	T	C
30	chr30_5955870	0	5955870	G	C
30	chr30_5966697	0	5966697	T	C
30	chr30_5980940	0	5980940	G	C
30	chr30_5982788	0	5982788	T	C
30	chr30_5983988	0	5983988	G	A
30	chr30_5987011	0	5987011	G	C
30	chr30_6011609	0	6011609	G	A
30	chr30_6014600	0	6014600	A	G
30	chr30_6026424	0	6026424	T	C
30	chr30_6030404	0	6030404	C	T
30	chr30_6032741	0	6032741	G	A
30	chr30_6032935	0	6032935	A	G
30	chr30_6044068	0	6044068	A	G
30	chr30_6065651	0	6065651	G	C
30	chr30_6075074	0	6075074	G	A
30	chr30_6075440	0	6075440	T	C
30	chr30_6078077	0	6078077	G	A
30	chr30_6085017	0	6085017	G	C
30	chr30_6085967	0	6085967	A	G
30	chr30_6086228	0	6086228	C	T
30	chr30_6087848	0	6087848	C	G
30	chr30_6091339	0	6091339	C	T
30	chr30_6100630	0	6100630	C	T
30	chr30_6109219	0	6109219	C	T
30	chr30_6123477	0	6123477	C	A
30	chr30_6123533	0	6123533	A	C
30	chr30_6123568	0	6123568	C	T
30	chr30_6141803	0	6141803	G	A
30	chr30_6142275	0	6142275	A	G
30	chr30_6146573	0	6146573	C	T
30	chr30_6147001	0	6147001	T	C
30	chr30_6153557	0	6153557	T	C
30	chr30_6160147	0	6160147	T	G
30	chr30_6167020	0	6167020	C	T
30	chr30_6179798	0	6179798	T	C
30	chr30_6186460	0	6186460	G	A
30	chr30_6193427	0	6193427	T	C
30	chr30_6193429	0	6193429	A	G
30	chr30_6194305	0	6194305	A	G
30	chr30_6196578	0	6196578	C	T
30	chr30_6197389	0	6197389	G	A
30	chr30_6199501	0	6199501	G	A
30	chr30_6202091	0	6202091	G	T
30	chr30_6202548	0	6202548	G	A
30	chr30_6203282	0	6203282	C	T
30	chr30_6208609	0	6208609	G	A
30	chr30_6209658	0	6209658	A	G
30	chr30_6215893	0	6215893	A	G
30	chr30_6217353	0	6217353	C	T
30	chr30_6224865	0	6224865	G	C
30	chr30_6234251	0	6234251	A	G
30	chr30_6241949	0	6241949	T	C
30	chr30_6250612	0	6250612	C	T
30	chr30_6253428	0	6253428	T	C
30	chr30_6255137	0	6255137	T	C
30	chr30_6262077	0	6262077	C	T
30	chr30_6266623	0	6266623	A	G
30	chr30_6275015	0	6275015	C	T
30	chr30_6275703	0	6275703	T	A
30	chr30_6276753	0	6276753	C	T
30	chr30_6279551	0	6279551	A	C
30	chr30_6285241	0	6285241	C	T
30	chr30_6290108	0	6290108	C	T
30	chr30_6291062	0	6291062	T	C
30	chr30_6291139	0	6291139	T	C
30	chr30_6291960	0	6291960	C	G
30	chr30_6293706	0	6293706	G	A
30	chr30_6295606	0	6295606	A	G
30	chr30_6297578	0	6297578	C	T
30	chr30_6309381	0	6309381	T	G
30	chr30_6312647	0	6312647	G	A
30	chr30_6313022	0	6313022	T	C
30	chr30_6328077	0	6328077	C	T
30	chr30_6386969	0	6386969	G	A
30	chr30_6388338	0	6388338	A	G
30	chr30_6402509	0	6402509	T	C
30	chr30_6402536	0	6402536	G	A
30	chr30_6407891	0	6407891	C	A
30	chr30_6410410	0	6410410	C	T
30	chr30_6412754	0	6412754	C	G
30	chr30_6415263	0	6415263	G	A
30	chr30_6430732	0	6430732	G	C
30	chr30_6441674	0	6441674	G	A
30	chr30_6444338	0	6444338	C	G
30	chr30_6445332	0	6445332	G	A
30	chr30_6446315	0	6446315	T	C
30	chr30_6448983	0	6448983	T	C
30	chr30_6453927	0	6453927	T	A
30	chr30_6462598	0	6462598	C	T
30	chr30_6482618	0	6482618	T	C
30	chr30_6504993	0	6504993	T	C
30	chr30_6505128	0	6505128	C	G
30	chr30_6521018	0	6521018	A	G
30	chr30_6521987	0	6521987	G	A
30	chr30_6538581	0	6538581	A	G
30	chr30_6540627	0	6540627	G	A
30	chr30_6543266	0	6543266	G	A
30	chr30_6544909	0	6544909	A	G
30	chr30_6553636	0	6553636	C	T
30	chr30_6560041	0	6560041	T	C
30	chr30_6564015	0	6564015	G	A
30	chr30_6570026	0	6570026	C	T
30	chr30_6574082	0	6574082	A	G
30	chr30_6577392	0	6577392	C	A
30	chr30_6580328	0	6580328	G	C
30	chr30_6580559	0	6580559	T	C
30	chr30_6582610	0	6582610	G	A
30	chr30_6585145	0	6585145	A	G
30	chr30_6587931	0	6587931	G	T
30	chr30_6591938	0	6591938	C	T
30	chr30_6592756	0	6592756	C	T
30	chr30_6595149	0	6595149	C	T
30	chr30_6597217	0	6597217	G	A
30	chr30_6598064	0	6598064	C	T
30	chr30_6619612	0	6619612	C	G
30	chr30_6622703	0	6622703	T	C
30	chr30_6639348	0	6639348	G	T
30	chr30_6640858	0	6640858	G	A
30	chr30_6643651	0	6643651	A	G
30	chr30_6648213	0	6648213	T	C
30	chr30_6649864	0	6649864	A	G
30	chr30_6655623	0	6655623	A	G
30	chr30_6656044	0	6656044	A	C
30	chr30_6658930	0	6658930	A	G
30	chr30_6661855	0	6661855	A	G
30	chr30_6662181	0	6662181	C	G
30	chr30_6663078	0	6663078	C	A
30	chr30_6681619	0	6681619	G	A
30	chr30_6704979	0	6704979	C	A
30	chr30_6707194	0	6707194	C	G
30	chr30_6708803	0	6708803	C	G
30	chr30_6714937	0	6714937	G	A
30	chr30_6720957	0	6720957	A	G
30	chr30_6726146	0	6726146	C	G
30	chr30_6726203	0	6726203	A	G
30	chr30_6732180	0	6732180	A	G
30	chr30_6732768	0	6732768	A	G
30	chr30_6733151	0	6733151	A	T
30	chr30_6734654	0	6734654	G	A
30	chr30_6738839	0	6738839	C	T
30	chr30_6743243	0	6743243	G	A
30	chr30_6743753	0	6743753	T	C
30	chr30_6746617	0	6746617	C	T
30	chr30_6748550	0	6748550	C	T
30	chr30_6759096	0	6759096	A	G
30	chr30_6759521	0	6759521	C	A
30	chr30_6759653	0	6759653	A	G
30	chr30_6761498	0	6761498	G	C
30	chr30_6767661	0	6767661	A	G
30	chr30_6769339	0	6769339	T	C
30	chr30_6770460	0	6770460	T	C
30	chr30_6770462	0	6770462	G	A
30	chr30_6787930	0	6787930	A	G
30	chr30_6792389	0	6792389	C	G
30	chr30_6794556	0	6794556	T	A
30	chr30_6795795	0	6795795	T	C
30	chr30_6796354	0	6796354	A	G
30	chr30_6816251	0	6816251	G	A
30	chr30_6816705	0	6816705	A	G
30	chr30_6819162	0	6819162	T	C
30	chr30_6823225	0	6823225	G	A
30	chr30_6823975	0	6823975	C	T
30	chr30_6825962	0	6825962	C	T
30	chr30_6830350	0	6830350	G	T
30	chr30_6832727	0	6832727	A	G
30	chr30_6833087	0	6833087	A	G
30	chr30_6833270	0	6833270	A	G
30	chr30_6836973	0	6836973	G	A
30	chr30_6843789	0	6843789	T	A
30	chr30_6844880	0	6844880	G	A
30	chr30_6845040	0	6845040	C	T
30	chr30_6848207	0	6848207	T	C
30	chr30_6848748	0	6848748	G	A
30	chr30_6850838	0	6850838	A	C
30	chr30_6853607	0	6853607	C	T
30	chr30_6864102	0	6864102	A	G
30	chr30_6869383	0	6869383	A	G
30	chr30_6871951	0	6871951	G	A
30	chr30_6874693	0	6874693	C	G
30	chr30_6880459	0	6880459	A	G
30	chr30_6887982	0	6887982	A	G
30	chr30_6894666	0	6894666	T	G
30	chr30_6898991	0	6898991	C	T
30	chr30_6899632	0	6899632	G	A
30	chr30_6902156	0	6902156	T	A
30	chr30_6902492	0	6902492	C	T
30	chr30_6904981	0	6904981	C	T
30	chr30_6907764	0	6907764	A	G
30	chr30_6911019	0	6911019	T	C
30	chr30_6916564	0	6916564	C	G
30	chr30_6918543	0	6918543	C	T
30	chr30_6919347	0	6919347	T	C
30	chr30_6921404	0	6921404	A	T
30	chr30_6929834	0	6929834	G	T
30	chr30_6935781	0	6935781	G	A
30	chr30_6940693	0	6940693	A	C
30	chr30_6942742	0	6942742	G	A
30	chr30_6948837	0	6948837	T	C
30	chr30_6949274	0	6949274	T	C
30	chr30_6952589	0	6952589	T	C
30	chr30_6952921	0	6952921	A	G
30	chr30_6954797	0	6954797	A	G
30	chr30_6954882	0	6954882	T	C
30	chr30_6955254	0	6955254	A	G
30	chr30_6956127	0	6956127	A	G
30	chr30_6957051	0	6957051	A	C
30	chr30_6960799	0	6960799	T	C
30	chr30_6961003	0	6961003	T	C
30	chr30_6963496	0	6963496	C	T
30	chr30_6966724	0	6966724	G	T
30	chr30_6969265	0	6969265	T	C
30	chr30_6969562	0	6969562	G	A
30	chr30_6970711	0	6970711	T	C
30	chr30_6977222	0	6977222	T	C
30	chr30_6981796	0	6981796	A	G
30	chr30_6986240	0	6986240	T	C
30	chr30_6990150	0	6990150	A	G
30	chr30_6990578	0	6990578	T	C
30	chr30_6991327	0	6991327	T	C
30	chr30_6994250	0	6994250	A	G
30	chr30_6994850	0	6994850	A	C
30	chr30_6997509	0	6997509	A	G
30	chr30_7000520	0	7000520	C	T
30	chr30_7001043	0	7001043	G	T
30	chr30_7003043	0	7003043	C	T
30	chr30_7006168	0	7006168	A	C
30	chr30_7007424	0	7007424	T	C
30	chr30_7011003	0	7011003	A	G
30	chr30_7013228	0	7013228	C	T
30	chr30_7013546	0	7013546	A	G
30	chr30_7014256	0	7014256	T	C
30	chr30_7015462	0	7015462	T	C
30	chr30_7018536	0	7018536	C	T
30	chr30_7023218	0	7023218	A	G
30	chr30_7023614	0	7023614	A	G
30	chr30_7028660	0	7028660	G	A
30	chr30_7029549	0	7029549	C	G
30	chr30_7033361	0	7033361	T	C
30	chr30_7033974	0	7033974	C	A
30	chr30_7042308	0	7042308	G	A
30	chr30_7042395	0	7042395	T	C
30	chr30_7043386	0	7043386	T	G
30	chr30_7045758	0	7045758	A	G
30	chr30_7051510	0	7051510	T	C
30	chr30_7056462	0	7056462	T	C
30	chr30_7056958	0	7056958	C	T
30	chr30_7057498	0	7057498	G	T
30	chr30_7059562	0	7059562	C	T
30	chr30_7063388	0	7063388	C	G
30	chr30_7070615	0	7070615	A	G
30	chr30_7074682	0	7074682	A	G
30	chr30_7076203	0	7076203	A	G
30	chr30_7077589	0	7077589	T	C
30	chr30_7081782	0	7081782	A	G
30	chr30_7081952	0	7081952	T	C
30	chr30_7084225	0	7084225	C	T
30	chr30_7085267	0	7085267	T	C
30	chr30_7085404	0	7085404	C	T
30	chr30_7087373	0	7087373	A	C
30	chr30_7088913	0	7088913	C	T
30	chr30_7089125	0	7089125	T	C
30	chr30_7094438	0	7094438	G	A
30	chr30_7097532	0	7097532	A	G
30	chr30_7104967	0	7104967	T	C
30	chr30_7109276	0	7109276	G	A
30	chr30_7112088	0	7112088	G	C
30	chr30_7123312	0	7123312	C	T
30	chr30_7125253	0	7125253	G	A
30	chr30_7129064	0	7129064	A	G
30	chr30_7131888	0	7131888	G	A
30	chr30_7132249	0	7132249	A	G
30	chr30_7134941	0	7134941	G	C
30	chr30_7135820	0	7135820	A	G
30	chr30_7136602	0	7136602	T	C
30	chr30_7136814	0	7136814	T	C
30	chr30_7137825	0	7137825	C	T
30	chr30_7140424	0	7140424	G	A
30	chr30_7141885	0	7141885	T	G
30	chr30_7149525	0	7149525	T	C
30	chr30_7152224	0	7152224	G	A
30	chr30_7152575	0	7152575	G	A
30	chr30_7154208	0	7154208	T	C
30	chr30_7155325	0	7155325	C	A
30	chr30_7155683	0	7155683	G	C
30	chr30_7159955	0	7159955	G	T
30	chr30_7166277	0	7166277	G	A
30	chr30_7170658	0	7170658	A	G
30	chr30_7173559	0	7173559	C	G
30	chr30_7175624	0	7175624	C	G
30	chr30_7184648	0	7184648	G	A
30	chr30_7186954	0	7186954	T	C
30	chr30_7192883	0	7192883	T	C
30	chr30_7194720	0	7194720	C	T
30	chr30_7197531	0	7197531	A	G
30	chr30_7201382	0	7201382	G	A
30	chr30_7209734	0	7209734	G	C
30	chr30_7210219	0	7210219	A	G
30	chr30_7213181	0	7213181	A	G
30	chr30_7216020	0	7216020	C	T
30	chr30_7219441	0	7219441	C	T
30	chr30_7236803	0	7236803	T	C
30	chr30_7243338	0	7243338	G	A
30	chr30_7261565	0	7261565	C	T
30	chr30_7294599	0	7294599	C	G
30	chr30_7298341	0	7298341	T	A
30	chr30_7298351	0	7298351	C	T
30	chr30_7300171	0	7300171	G	C
30	chr30_7308533	0	7308533	G	A
30	chr30_7309821	0	7309821	A	G
30	chr30_7314017	0	7314017	T	G
30	chr30_7315998	0	7315998	C	T
30	chr30_7321278	0	7321278	T	A
30	chr30_7322906	0	7322906	G	A
30	chr30_7331018	0	7331018	A	G
30	chr30_7338668	0	7338668	A	G
30	chr30_7338945	0	7338945	G	C
30	chr30_7340376	0	7340376	A	G
30	chr30_7342355	0	7342355	T	C
30	chr30_7343622	0	7343622	C	G
30	chr30_7346106	0	7346106	A	G
30	chr30_7347619	0	7347619	A	G
30	chr30_7348505	0	7348505	G	A
30	chr30_7353769	0	7353769	T	C
30	chr30_7372898	0	7372898	A	G
30	chr30_7374977	0	7374977	G	A
30	chr30_7384646	0	7384646	G	A
30	chr30_7388936	0	7388936	T	C
30	chr30_7389311	0	7389311	A	G
30	chr30_7394046	0	7394046	A	G
30	chr30_7396607	0	7396607	G	A
30	chr30_7403134	0	7403134	G	A
30	chr30_7404237	0	7404237	G	C
30	chr30_7404725	0	7404725	T	G
30	chr30_7415543	0	7415543	G	A
30	chr30_7420633	0	7420633	A	G
30	chr30_7421176	0	7421176	A	G
30	chr30_7421929	0	7421929	T	C
30	chr30_7425771	0	7425771	C	G
30	chr30_7440408	0	7440408	C	T
30	chr30_7441923	0	7441923	A	G
30	chr30_7448364	0	7448364	C	G
30	chr30_7452481	0	7452481	A	G
30	chr30_7458126	0	7458126	T	C
30	chr30_7466181	0	7466181	T	A
30	chr30_7473764	0	7473764	C	T
30	chr30_7487852	0	7487852	G	A
30	chr30_7489377	0	7489377	C	T
30	chr30_7491708	0	7491708	A	G
30	chr30_7493455	0	7493455	G	A
30	chr30_7494400	0	7494400	C	T
30	chr30_7496646	0	7496646	C	A
30	chr30_7501072	0	7501072	C	T
30	chr30_7506477	0	7506477	T	G
30	chr30_7513524	0	7513524	G	A
30	chr30_7520897	0	7520897	C	A
30	chr30_7532062	0	7532062	A	G
30	chr30_7535018	0	7535018	A	G
30	chr30_7537656	0	7537656	T	C
30	chr30_7541106	0	7541106	A	T
30	chr30_7542355	0	7542355	G	A
30	chr30_7552650	0	7552650	C	G
30	chr30_7564172	0	7564172	A	G
30	chr30_7564260	0	7564260	T	C
30	chr30_7577426	0	7577426	C	T
30	chr30_7586026	0	7586026	T	G
30	chr30_7590348	0	7590348	C	G
30	chr30_7591447	0	7591447	A	G
30	chr30_7596924	0	7596924	G	A
30	chr30_7597603	0	7597603	A	G
30	chr30_7602902	0	7602902	T	G
30	chr30_7607384	0	7607384	A	G
30	chr30_7608982	0	7608982	T	G
30	chr30_7609849	0	7609849	A	G
30	chr30_7613829	0	7613829	T	C
30	chr30_7622007	0	7622007	T	C
30	chr30_7627922	0	7627922	A	G
30	chr30_7628682	0	7628682	T	C
30	chr30_7637020	0	7637020	G	C
30	chr30_7638385	0	7638385	G	C
30	chr30_7638660	0	7638660	T	C
30	chr30_7639521	0	7639521	A	G
30	chr30_7651453	0	7651453	A	T
30	chr30_7655640	0	7655640	T	A
30	chr30_7667687	0	7667687	T	C
30	chr30_7669018	0	7669018	G	C
30	chr30_7670768	0	7670768	A	G
30	chr30_7673301	0	7673301	C	T
30	chr30_7674652	0	7674652	G	C
30	chr30_7677848	0	7677848	A	G
30	chr30_7678161	0	7678161	T	C
30	chr30_7679414	0	7679414	T	C
30	chr30_7688091	0	7688091	C	T
30	chr30_7689150	0	7689150	C	G
30	chr30_7689373	0	7689373	G	A
30	chr30_7689915	0	7689915	G	C
30	chr30_7691377	0	7691377	A	G
30	chr30_7696159	0	7696159	T	C
30	chr30_7719589	0	7719589	T	C
30	chr30_7722597	0	7722597	G	T
30	chr30_7724340	0	7724340	C	T
30	chr30_7738654	0	7738654	A	C
30	chr30_7739621	0	7739621	T	C
30	chr30_7743254	0	7743254	A	G
30	chr30_7754794	0	7754794	C	T
30	chr30_7755582	0	7755582	T	G
30	chr30_7761497	0	7761497	C	G
30	chr30_7761569	0	7761569	A	G
30	chr30_7766637	0	7766637	T	C
30	chr30_7768923	0	7768923	C	A
30	chr30_7774765	0	7774765	G	A
30	chr30_7776605	0	7776605	G	T
30	chr30_7776612	0	7776612	G	A
30	chr30_7782274	0	7782274	G	A
30	chr30_7784659	0	7784659	T	C
30	chr30_7788344	0	7788344	C	A
30	chr30_7791952	0	7791952	A	G
30	chr30_7793689	0	7793689	T	C
30	chr30_7800782	0	7800782	C	A
30	chr30_7805836	0	7805836	C	T
30	chr30_7807298	0	7807298	G	A
30	chr30_7817435	0	7817435	C	T
30	chr30_7822625	0	7822625	C	G
30	chr30_7829212	0	7829212	T	C
30	chr30_7842246	0	7842246	T	C
30	chr30_7853346	0	7853346	A	C
30	chr30_7853721	0	7853721	T	C
30	chr30_7854624	0	7854624	G	T
30	chr30_7863383	0	7863383	C	T
30	chr30_7865049	0	7865049	T	G
30	chr30_7866114	0	7866114	T	C
30	chr30_7866609	0	7866609	T	C
30	chr30_7878921	0	7878921	C	G
30	chr30_7885043	0	7885043	C	G
30	chr30_7887213	0	7887213	A	G
30	chr30_7887533	0	7887533	C	G
30	chr30_7890566	0	7890566	G	A
30	chr30_7897539	0	7897539	T	G
30	chr30_7898985	0	7898985	T	C
30	chr30_7899440	0	7899440	A	G
30	chr30_7915326	0	7915326	T	G
30	chr30_7920095	0	7920095	T	A
30	chr30_7925148	0	7925148	G	A
30	chr30_7929401	0	7929401	C	G
30	chr30_7937236	0	7937236	T	A
30	chr30_7952748	0	7952748	C	A
30	chr30_7955643	0	7955643	T	C
30	chr30_7967227	0	7967227	G	A
30	chr30_7970680	0	7970680	T	C
30	chr30_7990738	0	7990738	T	C
30	chr30_7993231	0	7993231	G	C
30	chr30_8003654	0	8003654	G	A
30	chr30_8005427	0	8005427	T	G
30	chr30_8020921	0	8020921	A	G
30	chr30_8024656	0	8024656	T	C
30	chr30_8027791	0	8027791	C	G
30	chr30_8034486	0	8034486	A	G
30	chr30_8039709	0	8039709	G	A
30	chr30_8046735	0	8046735	G	A
30	chr30_8050883	0	8050883	G	A
30	chr30_8057140	0	8057140	G	A
30	chr30_8061337	0	8061337	G	A
30	chr30_8080861	0	8080861	T	C
30	chr30_8103306	0	8103306	C	A
30	chr30_8107254	0	8107254	T	C
30	chr30_8107349	0	8107349	G	A
30	chr30_8109844	0	8109844	A	C
30	chr30_8119597	0	8119597	G	A
30	chr30_8127188	0	8127188	A	G
30	chr30_8142926	0	8142926	G	C
30	chr30_8157210	0	8157210	T	C
30	chr30_8177636	0	8177636	A	G
30	chr30_8181249	0	8181249	A	G
30	chr30_8188690	0	8188690	A	G
30	chr30_8198772	0	8198772	A	G
30	chr30_8222064	0	8222064	C	T
30	chr30_8260001	0	8260001	T	C
30	chr30_8262627	0	8262627	C	T
30	chr30_8263291	0	8263291	C	G
30	chr30_8282234	0	8282234	C	T
30	chr30_8297662	0	8297662	A	G
30	chr30_8300148	0	8300148	C	G
30	chr30_8302112	0	8302112	G	A
30	chr30_8309272	0	8309272	A	G
30	chr30_8311714	0	8311714	C	A
30	chr30_8316605	0	8316605	A	G
30	chr30_8319886	0	8319886	A	G
30	chr30_8321274	0	8321274	T	A
30	chr30_8321512	0	8321512	A	G
30	chr30_8322860	0	8322860	G	C
30	chr30_8337348	0	8337348	G	C
30	chr30_8340340	0	8340340	C	T
30	chr30_8344929	0	8344929	C	T
30	chr30_8346611	0	8346611	C	A
30	chr30_8347544	0	8347544	T	C
30	chr30_8357365	0	8357365	C	G
30	chr30_8367526	0	8367526	G	T
30	chr30_8372369	0	8372369	C	T
30	chr30_8383095	0	8383095	C	T
30	chr30_8385035	0	8385035	A	G
30	chr30_8386751	0	8386751	T	C
30	chr30_8390749	0	8390749	A	C
30	chr30_8406340	0	8406340	A	G
30	chr30_8415914	0	8415914	A	C
30	chr30_8419729	0	8419729	T	G
30	chr30_8420906	0	8420906	C	T
30	chr30_8452227	0	8452227	A	G
30	chr30_8453562	0	8453562	G	A
30	chr30_8455055	0	8455055	G	T
30	chr30_8456854	0	8456854	C	T
30	chr30_8464461	0	8464461	C	G
30	chr30_8465161	0	8465161	T	C
30	chr30_8472872	0	8472872	T	C
30	chr30_8474111	0	8474111	A	G
30	chr30_8478838	0	8478838	G	A
30	chr30_8482715	0	8482715	A	G
30	chr30_8485665	0	8485665	T	C
30	chr30_8492456	0	8492456	G	T
30	chr30_8495531	0	8495531	C	G
30	chr30_8496494	0	8496494	G	A
30	chr30_8499399	0	8499399	C	T
30	chr30_8504321	0	8504321	T	C
30	chr30_8504584	0	8504584	C	G
30	chr30_8506418	0	8506418	G	A
30	chr30_8509367	0	8509367	A	G
30	chr30_8520306	0	8520306	A	G
30	chr30_8529757	0	8529757	T	A
30	chr30_8530594	0	8530594	C	A
30	chr30_8531914	0	8531914	T	C
30	chr30_8532193	0	8532193	A	G
30	chr30_8533132	0	8533132	T	C
30	chr30_8534129	0	8534129	G	A
30	chr30_8537819	0	8537819	T	C
30	chr30_8539487	0	8539487	C	G
30	chr30_8542857	0	8542857	G	A
30	chr30_8544667	0	8544667	T	C
30	chr30_8551237	0	8551237	T	C
30	chr30_8551607	0	8551607	T	C
30	chr30_8558604	0	8558604	A	C
30	chr30_8558677	0	8558677	T	C
30	chr30_8564761	0	8564761	T	C
30	chr30_8566501	0	8566501	A	G
30	chr30_8567598	0	8567598	C	G
30	chr30_8567665	0	8567665	T	C
30	chr30_8569411	0	8569411	C	T
30	chr30_8577004	0	8577004	T	C
30	chr30_8584407	0	8584407	T	C
30	chr30_8586958	0	8586958	C	A
30	chr30_8591840	0	8591840	C	T
30	chr30_8593445	0	8593445	A	G
30	chr30_8593904	0	8593904	T	C
30	chr30_8594079	0	8594079	T	C
30	chr30_8595811	0	8595811	G	C
30	chr30_8599914	0	8599914	G	T
30	chr30_8611104	0	8611104	G	A
30	chr30_8612670	0	8612670	A	G
30	chr30_8613984	0	8613984	G	C
30	chr30_8619628	0	8619628	A	C
30	chr30_8621435	0	8621435	A	T
30	chr30_8622816	0	8622816	A	C
30	chr30_8627335	0	8627335	T	C
30	chr30_8627855	0	8627855	A	G
30	chr30_8635157	0	8635157	C	G
30	chr30_8636540	0	8636540	C	T
30	chr30_8637845	0	8637845	G	C
30	chr30_8638012	0	8638012	T	C
30	chr30_8640490	0	8640490	C	T
30	chr30_8643400	0	8643400	G	C
30	chr30_8644059	0	8644059	A	G
30	chr30_8645967	0	8645967	C	T
30	chr30_8649035	0	8649035	T	C
30	chr30_8652485	0	8652485	A	C
30	chr30_8657157	0	8657157	A	G
30	chr30_8663283	0	8663283	G	C
30	chr30_8664929	0	8664929	T	C
30	chr30_8665478	0	8665478	C	T
30	chr30_8667494	0	8667494	T	C
30	chr30_8670455	0	8670455	G	C
30	chr30_8671736	0	8671736	T	C
30	chr30_8671928	0	8671928	G	C
30	chr30_8675553	0	8675553	A	G
30	chr30_8675826	0	8675826	A	G
30	chr30_8675857	0	8675857	T	C
30	chr30_8675868	0	8675868	C	A
30	chr30_8676808	0	8676808	T	C
30	chr30_8681503	0	8681503	C	T
30	chr30_8681924	0	8681924	C	T
30	chr30_8682541	0	8682541	T	C
30	chr30_8685107	0	8685107	A	G
30	chr30_8688802	0	8688802	T	A
30	chr30_8697016	0	8697016	A	G
30	chr30_8699372	0	8699372	T	C
30	chr30_8704926	0	8704926	T	C
30	chr30_8707429	0	8707429	A	G
30	chr30_8709267	0	8709267	C	T
30	chr30_8711386	0	8711386	G	A
30	chr30_8712303	0	8712303	C	T
30	chr30_8715095	0	8715095	T	C
30	chr30_8722679	0	8722679	T	C
30	chr30_8725168	0	8725168	G	A
30	chr30_8727082	0	8727082	A	G
30	chr30_8729288	0	8729288	G	A
30	chr30_8733356	0	8733356	T	C
30	chr30_8739729	0	8739729	G	C
30	chr30_8741061	0	8741061	A	G
30	chr30_8741098	0	8741098	G	T
30	chr30_8747131	0	8747131	T	C
30	chr30_8747589	0	8747589	G	A
30	chr30_8748914	0	8748914	T	C
30	chr30_8754581	0	8754581	A	G
30	chr30_8755373	0	8755373	A	G
30	chr30_8760206	0	8760206	A	G
30	chr30_8761144	0	8761144	T	G
30	chr30_8761155	0	8761155	G	T
30	chr30_8762419	0	8762419	G	A
30	chr30_8768889	0	8768889	T	C
30	chr30_8770434	0	8770434	T	C
30	chr30_8775603	0	8775603	A	G
30	chr30_8778151	0	8778151	T	C
30	chr30_8779456	0	8779456	C	G
30	chr30_8783161	0	8783161	G	A
30	chr30_8783398	0	8783398	G	C
30	chr30_8784105	0	8784105	T	C
30	chr30_8784164	0	8784164	G	C
30	chr30_8786170	0	8786170	C	A
30	chr30_8799227	0	8799227	G	T
30	chr30_8805147	0	8805147	T	C
30	chr30_8810217	0	8810217	T	A
30	chr30_8814568	0	8814568	G	C
30	chr30_8824146	0	8824146	A	G
30	chr30_8825084	0	8825084	A	G
30	chr30_8832612	0	8832612	G	A
30	chr30_8839639	0	8839639	C	T
30	chr30_8840027	0	8840027	G	C
30	chr30_8846147	0	8846147	C	G
30	chr30_8847901	0	8847901	C	T
30	chr30_8861036	0	8861036	C	A
30	chr30_8868443	0	8868443	T	C
30	chr30_8871634	0	8871634	A	G
30	chr30_8872615	0	8872615	C	G
30	chr30_8874339	0	8874339	G	C
30	chr30_8882433	0	8882433	A	G
30	chr30_8889919	0	8889919	T	C
30	chr30_8898712	0	8898712	G	A
30	chr30_8918327	0	8918327	G	A
30	chr30_8931233	0	8931233	A	C
30	chr30_8931655	0	8931655	G	A
30	chr30_8933918	0	8933918	G	C
30	chr30_8935189	0	8935189	T	C
30	chr30_8947193	0	8947193	T	C
30	chr30_8948528	0	8948528	G	A
30	chr30_8949011	0	8949011	C	A
30	chr30_8961048	0	8961048	G	A
30	chr30_8973837	0	8973837	C	T
30	chr30_8977005	0	8977005	T	G
30	chr30_8989818	0	8989818	A	G
30	chr30_8993158	0	8993158	T	C
30	chr30_8996015	0	8996015	C	A
30	chr30_9006701	0	9006701	C	G
30	chr30_9008521	0	9008521	C	T
30	chr30_9013228	0	9013228	C	A
30	chr30_9013698	0	9013698	G	T
30	chr30_9013972	0	9013972	G	C
30	chr30_9020704	0	9020704	A	G
30	chr30_9029237	0	9029237	T	C
30	chr30_9029286	0	9029286	T	A
30	chr30_9045995	0	9045995	G	A
30	chr30_9047082	0	9047082	T	C
30	chr30_9048486	0	9048486	G	A
30	chr30_9049289	0	9049289	G	A
30	chr30_9056197	0	9056197	G	A
30	chr30_9060918	0	9060918	T	C
30	chr30_9062616	0	9062616	C	A
30	chr30_9062666	0	9062666	G	A
30	chr30_9063788	0	9063788	C	T
30	chr30_9080207	0	9080207	T	C
30	chr30_9080537	0	9080537	T	A
30	chr30_9082259	0	9082259	A	G
30	chr30_9084014	0	9084014	G	T
30	chr30_9085322	0	9085322	T	C
30	chr30_9086557	0	9086557	A	T
30	chr30_9106617	0	9106617	A	G
30	chr30_9128071	0	9128071	G	A
30	chr30_9129932	0	9129932	C	T
30	chr30_9131525	0	9131525	T	C
30	chr30_9147778	0	9147778	G	A
30	chr30_9148436	0	9148436	C	T
30	chr30_9149843	0	9149843	T	G
30	chr30_9153766	0	9153766	T	C
30	chr30_9164108	0	9164108	C	T
30	chr30_9166439	0	9166439	G	A
30	chr30_9170080	0	9170080	T	G
30	chr30_9171781	0	9171781	C	T
30	chr30_9171907	0	9171907	A	G
30	chr30_9174427	0	9174427	G	A
30	chr30_9175328	0	9175328	T	C
30	chr30_9177136	0	9177136	A	G
30	chr30_9179328	0	9179328	C	G
30	chr30_9179626	0	9179626	T	G
30	chr30_9192568	0	9192568	A	G
30	chr30_9193960	0	9193960	A	G
30	chr30_9202157	0	9202157	C	A
30	chr30_9204750	0	9204750	C	T
30	chr30_9206552	0	9206552	G	A
30	chr30_9219668	0	9219668	T	C
30	chr30_9219797	0	9219797	T	C
30	chr30_9222532	0	9222532	T	C
30	chr30_9226742	0	9226742	T	C
30	chr30_9237734	0	9237734	A	T
30	chr30_9238830	0	9238830	G	C
30	chr30_9249374	0	9249374	T	C
30	chr30_9252391	0	9252391	T	C
30	chr30_9254329	0	9254329	C	T
30	chr30_9263824	0	9263824	A	G
30	chr30_9263986	0	9263986	C	T
30	chr30_9266769	0	9266769	G	A
30	chr30_9273799	0	9273799	C	G
30	chr30_9273996	0	9273996	T	C
30	chr30_9276964	0	9276964	G	T
30	chr30_9281214	0	9281214	G	A
30	chr30_9282963	0	9282963	T	C
30	chr30_9283120	0	9283120	G	A
30	chr30_9283254	0	9283254	A	G
30	chr30_9283411	0	9283411	T	C
30	chr30_9286442	0	9286442	A	G
30	chr30_9290807	0	9290807	G	A
30	chr30_9291924	0	9291924	G	T
30	chr30_9294682	0	9294682	T	C
30	chr30_9302721	0	9302721	A	G
30	chr30_9304634	0	9304634	T	C
30	chr30_9304959	0	9304959	T	C
30	chr30_9305774	0	9305774	G	T
30	chr30_9307519	0	9307519	T	C
30	chr30_9309620	0	9309620	T	C
30	chr30_9318167	0	9318167	C	T
30	chr30_9327838	0	9327838	C	T
30	chr30_9332790	0	9332790	C	T
30	chr30_9340427	0	9340427	G	A
30	chr30_9343398	0	9343398	T	C
30	chr30_9346633	0	9346633	A	G
30	chr30_9349122	0	9349122	C	T
30	chr30_9352106	0	9352106	A	T
30	chr30_9352844	0	9352844	C	G
30	chr30_9353509	0	9353509	G	C
30	chr30_9359386	0	9359386	C	T
30	chr30_9365562	0	9365562	C	A
30	chr30_9366840	0	9366840	T	G
30	chr30_9368555	0	9368555	A	G
30	chr30_9368645	0	9368645	A	G
30	chr30_9368652	0	9368652	G	T
30	chr30_9376504	0	9376504	T	C
30	chr30_9377299	0	9377299	A	G
30	chr30_9378865	0	9378865	C	T
30	chr30_9381703	0	9381703	C	G
30	chr30_9382059	0	9382059	A	G
30	chr30_9382596	0	9382596	G	C
30	chr30_9387812	0	9387812	C	G
30	chr30_9388260	0	9388260	T	C
30	chr30_9391755	0	9391755	A	G
30	chr30_9400450	0	9400450	G	A
30	chr30_9402332	0	9402332	C	T
30	chr30_9403666	0	9403666	G	A
30	chr30_9410506	0	9410506	C	G
30	chr30_9411695	0	9411695	G	C
30	chr30_9416470	0	9416470	T	G
30	chr30_9421371	0	9421371	T	C
30	chr30_9421884	0	9421884	T	C
30	chr30_9425239	0	9425239	G	T
30	chr30_9426861	0	9426861	T	C
30	chr30_9427042	0	9427042	C	T
30	chr30_9431304	0	9431304	A	G
30	chr30_9432048	0	9432048	C	G
30	chr30_9439478	0	9439478	C	T
30	chr30_9449016	0	9449016	T	C
30	chr30_9450441	0	9450441	G	C
30	chr30_9452563	0	9452563	C	G
30	chr30_9453734	0	9453734	G	A
30	chr30_9454308	0	9454308	T	A
30	chr30_9456356	0	9456356	G	A
30	chr30_9457499	0	9457499	T	C
30	chr30_9459247	0	9459247	A	C
30	chr30_9463580	0	9463580	C	T
30	chr30_9469793	0	9469793	G	C
30	chr30_9474958	0	9474958	T	C
30	chr30_9478103	0	9478103	C	T
30	chr30_9478284	0	9478284	T	C
30	chr30_9478889	0	9478889	A	G
30	chr30_9479636	0	9479636	G	A
30	chr30_9480371	0	9480371	C	T
30	chr30_9486109	0	9486109	T	C
30	chr30_9487167	0	9487167	G	A
30	chr30_9488610	0	9488610	A	G
30	chr30_9490299	0	9490299	T	G
30	chr30_9491417	0	9491417	T	C
30	chr30_9506450	0	9506450	A	G
30	chr30_9506715	0	9506715	C	T
30	chr30_9511951	0	9511951	T	C
30	chr30_9512935	0	9512935	G	T
30	chr30_9513091	0	9513091	A	G
30	chr30_9518775	0	9518775	C	T
30	chr30_9525668	0	9525668	G	A
30	chr30_9531177	0	9531177	T	C
30	chr30_9531549	0	9531549	G	A
30	chr30_9538804	0	9538804	T	C
30	chr30_9551312	0	9551312	A	G
30	chr30_9560011	0	9560011	T	C
30	chr30_9574885	0	9574885	C	T
30	chr30_9575450	0	9575450	G	T
30	chr30_9578013	0	9578013	G	A
30	chr30_9585219	0	9585219	G	T
30	chr30_9591078	0	9591078	A	G
30	chr30_9591268	0	9591268	A	G
30	chr30_9592265	0	9592265	C	G
30	chr30_9593410	0	9593410	A	C
30	chr30_9599318	0	9599318	G	A
30	chr30_9611679	0	9611679	A	G
30	chr30_9611940	0	9611940	A	G
30	chr30_9612349	0	9612349	C	T
30	chr30_9618621	0	9618621	T	C
30	chr30_9620811	0	9620811	A	G
30	chr30_9621096	0	9621096	A	G
30	chr30_9621452	0	9621452	T	G
30	chr30_9623236	0	9623236	T	C
30	chr30_9628942	0	9628942	C	T
30	chr30_9631065	0	9631065	A	G
30	chr30_9637226	0	9637226	C	G
30	chr30_9641900	0	9641900	C	G
30	chr30_9643272	0	9643272	T	C
30	chr30_9644336	0	9644336	A	G
30	chr30_9644837	0	9644837	G	A
30	chr30_9645462	0	9645462	T	C
30	chr30_9649027	0	9649027	G	C
30	chr30_9655009	0	9655009	A	C
30	chr30_9656258	0	9656258	T	C
30	chr30_9660907	0	9660907	G	T
30	chr30_9664258	0	9664258	T	C
30	chr30_9676313	0	9676313	A	G
30	chr30_9679077	0	9679077	C	T
30	chr30_9679768	0	9679768	A	G
30	chr30_9681228	0	9681228	G	A
30	chr30_9683703	0	9683703	C	T
30	chr30_9695324	0	9695324	A	G
30	chr30_9707159	0	9707159	A	G
30	chr30_9711940	0	9711940	A	G
30	chr30_9712175	0	9712175	A	G
30	chr30_9724473	0	9724473	G	A
30	chr30_9724571	0	9724571	G	A
30	chr30_9725716	0	9725716	T	C
30	chr30_9726075	0	9726075	T	C
30	chr30_9726512	0	9726512	G	A
30	chr30_9726732	0	9726732	C	T
30	chr30_9730512	0	9730512	G	A
30	chr30_9739737	0	9739737	T	C
30	chr30_9751075	0	9751075	A	C
30	chr30_9753893	0	9753893	G	A
30	chr30_9755089	0	9755089	C	A
30	chr30_9761757	0	9761757	A	T
30	chr30_9763400	0	9763400	C	T
30	chr30_9775404	0	9775404	A	C
30	chr30_9775746	0	9775746	A	G
30	chr30_9785075	0	9785075	A	T
30	chr30_9785572	0	9785572	T	C
30	chr30_9785849	0	9785849	A	G
30	chr30_9789692	0	9789692	G	A
30	chr30_9797187	0	9797187	G	A
30	chr30_9801162	0	9801162	A	G
30	chr30_9803014	0	9803014	C	T
30	chr30_9805457	0	9805457	T	C
30	chr30_9806400	0	9806400	C	T
30	chr30_9807713	0	9807713	G	T
30	chr30_9807744	0	9807744	A	G
30	chr30_9811691	0	9811691	A	G
30	chr30_9812709	0	9812709	G	A
30	chr30_9817282	0	9817282	A	G
30	chr30_9825106	0	9825106	A	C
30	chr30_9829322	0	9829322	G	A
30	chr30_9830586	0	9830586	G	C
30	chr30_9831979	0	9831979	C	A
30	chr30_9832374	0	9832374	T	C
30	chr30_9840718	0	9840718	A	T
30	chr30_9842670	0	9842670	G	A
30	chr30_9843607	0	9843607	C	G
30	chr30_9848322	0	9848322	G	C
30	chr30_9848414	0	9848414	A	G
30	chr30_9848842	0	9848842	T	G
30	chr30_9849680	0	9849680	T	C
30	chr30_9851415	0	9851415	G	A
30	chr30_9854047	0	9854047	A	G
30	chr30_9854761	0	9854761	A	G
30	chr30_9857176	0	9857176	G	C
30	chr30_9860015	0	9860015	T	C
30	chr30_9862651	0	9862651	C	T
30	chr30_9865015	0	9865015	T	C
30	chr30_9874680	0	9874680	G	T
30	chr30_9898461	0	9898461	G	A
30	chr30_9900848	0	9900848	A	G
30	chr30_9906202	0	9906202	C	T
30	chr30_9909217	0	9909217	C	T
30	chr30_9922252	0	9922252	T	G
30	chr30_9926227	0	9926227	C	T
30	chr30_9938200	0	9938200	G	A
30	chr30_9938468	0	9938468	A	G
30	chr30_9971176	0	9971176	C	G
30	chr30_9973446	0	9973446	G	A
30	chr30_9982782	0	9982782	A	G
30	chr30_9983336	0	9983336	G	A
30	chr30_9983585	0	9983585	A	G
30	chr30_10000321	0	10000321	T	C
30	chr30_10015789	0	10015789	T	C
30	chr30_10045095	0	10045095	A	T
30	chr30_10055280	0	10055280	T	C
30	chr30_10062612	0	10062612	A	G
30	chr30_10064346	0	10064346	A	C
30	chr30_10066685	0	10066685	T	C
30	chr30_10066721	0	10066721	C	T
30	chr30_10074145	0	10074145	T	C
30	chr30_10077822	0	10077822	A	G
30	chr30_10084193	0	10084193	A	G
30	chr30_10086562	0	10086562	A	G
30	chr30_10087869	0	10087869	A	G
30	chr30_10093402	0	10093402	G	T
30	chr30_10093595	0	10093595	C	T
30	chr30_10096933	0	10096933	G	T
30	chr30_10101289	0	10101289	C	A
30	chr30_10103328	0	10103328	A	G
30	chr30_10104936	0	10104936	A	C
30	chr30_10113907	0	10113907	C	T
30	chr30_10119549	0	10119549	C	A
30	chr30_10122790	0	10122790	A	T
30	chr30_10126647	0	10126647	C	T
30	chr30_10129343	0	10129343	T	C
30	chr30_10135863	0	10135863	G	A
30	chr30_10137092	0	10137092	C	T
30	chr30_10140180	0	10140180	G	C
30	chr30_10141003	0	10141003	G	T
30	chr30_10152851	0	10152851	C	T
30	chr30_10162309	0	10162309	A	G
30	chr30_10172341	0	10172341	C	T
30	chr30_10174358	0	10174358	A	G
30	chr30_10184165	0	10184165	G	A
30	chr30_10184922	0	10184922	A	G
30	chr30_10196546	0	10196546	T	C
30	chr30_10229851	0	10229851	C	A
30	chr30_10272547	0	10272547	A	G
30	chr30_10274378	0	10274378	C	T
30	chr30_10294625	0	10294625	T	C
30	chr30_10308303	0	10308303	T	C
30	chr30_10329757	0	10329757	C	T
30	chr30_10341586	0	10341586	G	A
30	chr30_10359432	0	10359432	T	C
30	chr30_10362617	0	10362617	A	G
30	chr30_10365714	0	10365714	G	A
30	chr30_10382972	0	10382972	C	A
30	chr30_10390584	0	10390584	A	C
30	chr30_10393708	0	10393708	A	G
30	chr30_10419922	0	10419922	A	C
30	chr30_10420659	0	10420659	T	C
30	chr30_10428509	0	10428509	T	C
30	chr30_10435403	0	10435403	T	C
30	chr30_10435889	0	10435889	A	G
30	chr30_10435967	0	10435967	C	G
30	chr30_10438924	0	10438924	A	T
30	chr30_10444680	0	10444680	A	C
30	chr30_10444949	0	10444949	C	T
30	chr30_10449507	0	10449507	A	G
30	chr30_10449577	0	10449577	C	G
30	chr30_10451203	0	10451203	G	A
30	chr30_10456540	0	10456540	G	T
30	chr30_10473273	0	10473273	C	G
30	chr30_10491203	0	10491203	A	G
30	chr30_10494102	0	10494102	C	G
30	chr30_10503542	0	10503542	A	G
30	chr30_10507719	0	10507719	A	G
30	chr30_10510033	0	10510033	A	C
30	chr30_10517965	0	10517965	T	C
30	chr30_10518051	0	10518051	T	C
30	chr30_10522289	0	10522289	T	C
30	chr30_10535008	0	10535008	T	C
30	chr30_10538116	0	10538116	T	A
30	chr30_10549090	0	10549090	T	C
30	chr30_10549244	0	10549244	A	G
30	chr30_10549436	0	10549436	A	G
30	chr30_10557484	0	10557484	G	A
30	chr30_10558237	0	10558237	A	G
30	chr30_10558794	0	10558794	G	A
30	chr30_10562439	0	10562439	G	T
30	chr30_10563415	0	10563415	G	A
30	chr30_10567908	0	10567908	T	C
30	chr30_10572096	0	10572096	A	C
30	chr30_10572598	0	10572598	A	C
30	chr30_10578230	0	10578230	G	A
30	chr30_10586209	0	10586209	T	C
30	chr30_10594242	0	10594242	T	C
30	chr30_10598625	0	10598625	T	C
30	chr30_10601083	0	10601083	C	T
30	chr30_10604285	0	10604285	T	C
30	chr30_10609446	0	10609446	A	G
30	chr30_10609860	0	10609860	T	G
30	chr30_10611015	0	10611015	A	C
30	chr30_10623018	0	10623018	T	A
30	chr30_10624704	0	10624704	T	G
30	chr30_10627411	0	10627411	C	G
30	chr30_10634094	0	10634094	T	C
30	chr30_10634475	0	10634475	T	C
30	chr30_10653153	0	10653153	A	G
30	chr30_10657706	0	10657706	C	T
30	chr30_10665264	0	10665264	T	C
30	chr30_10680741	0	10680741	C	T
30	chr30_10686457	0	10686457	A	G
30	chr30_10705403	0	10705403	T	C
30	chr30_10710756	0	10710756	A	G
30	chr30_10713281	0	10713281	T	C
30	chr30_10717353	0	10717353	C	G
30	chr30_10718978	0	10718978	A	G
30	chr30_10719431	0	10719431	C	G
30	chr30_10721852	0	10721852	T	A
30	chr30_10723715	0	10723715	G	A
30	chr30_10725721	0	10725721	A	G
30	chr30_10726286	0	10726286	C	T
30	chr30_10728931	0	10728931	A	G
30	chr30_10737884	0	10737884	T	C
30	chr30_10744301	0	10744301	G	A
30	chr30_10776007	0	10776007	C	T
30	chr30_10787138	0	10787138	A	G
30	chr30_10789594	0	10789594	T	C
30	chr30_10789999	0	10789999	G	A
30	chr30_10795426	0	10795426	T	C
30	chr30_10799775	0	10799775	G	A
30	chr30_10805578	0	10805578	G	A
30	chr30_10806701	0	10806701	C	A
30	chr30_10807873	0	10807873	G	A
30	chr30_10810522	0	10810522	G	A
30	chr30_10827292	0	10827292	G	A
30	chr30_10828221	0	10828221	G	C
30	chr30_10834523	0	10834523	C	T
30	chr30_10841986	0	10841986	T	C
30	chr30_10844183	0	10844183	C	A
30	chr30_10844912	0	10844912	T	G
30	chr30_10844967	0	10844967	C	A
30	chr30_10850454	0	10850454	A	G
30	chr30_10862519	0	10862519	G	C
30	chr30_10863770	0	10863770	C	G
30	chr30_10867046	0	10867046	G	A
30	chr30_10873702	0	10873702	C	T
30	chr30_10880652	0	10880652	C	T
30	chr30_10881270	0	10881270	T	C
30	chr30_10884229	0	10884229	G	A
30	chr30_10887061	0	10887061	T	C
30	chr30_10892833	0	10892833	C	T
30	chr30_10893741	0	10893741	A	C
30	chr30_10897970	0	10897970	A	C
30	chr30_10900529	0	10900529	T	C
30	chr30_10901881	0	10901881	T	C
30	chr30_10902593	0	10902593	C	T
30	chr30_10910665	0	10910665	A	G
30	chr30_10910842	0	10910842	G	A
30	chr30_10915714	0	10915714	T	A
30	chr30_10919000	0	10919000	A	G
30	chr30_10923086	0	10923086	T	C
30	chr30_10926376	0	10926376	G	A
30	chr30_10927871	0	10927871	G	C
30	chr30_10928943	0	10928943	G	C
30	chr30_10934265	0	10934265	A	G
30	chr30_10938501	0	10938501	G	T
30	chr30_10938884	0	10938884	T	C
30	chr30_10948903	0	10948903	T	C
30	chr30_10950065	0	10950065	A	G
30	chr30_10958955	0	10958955	G	A
30	chr30_10963018	0	10963018	C	A
30	chr30_10968356	0	10968356	C	A
30	chr30_10970531	0	10970531	C	T
30	chr30_10976173	0	10976173	T	C
30	chr30_11002166	0	11002166	C	G
30	chr30_11003066	0	11003066	C	T
30	chr30_11005235	0	11005235	C	A
30	chr30_11015045	0	11015045	T	G
30	chr30_11022929	0	11022929	C	G
30	chr30_11025455	0	11025455	C	T
30	chr30_11027562	0	11027562	G	A
30	chr30_11029238	0	11029238	T	C
30	chr30_11033214	0	11033214	T	C
30	chr30_11034847	0	11034847	T	A
30	chr30_11040897	0	11040897	A	G
30	chr30_11040957	0	11040957	C	A
30	chr30_11043061	0	11043061	T	C
30	chr30_11047239	0	11047239	C	T
30	chr30_11049062	0	11049062	C	T
30	chr30_11052755	0	11052755	T	C
30	chr30_11061910	0	11061910	G	A
30	chr30_11067951	0	11067951	T	C
30	chr30_11084884	0	11084884	C	T
30	chr30_11087638	0	11087638	G	A
30	chr30_11088728	0	11088728	T	C
30	chr30_11093328	0	11093328	C	G
30	chr30_11096511	0	11096511	C	T
30	chr30_11113294	0	11113294	C	G
30	chr30_11116418	0	11116418	T	G
30	chr30_11117329	0	11117329	T	C
30	chr30_11121579	0	11121579	C	A
30	chr30_11137373	0	11137373	T	C
30	chr30_11150840	0	11150840	C	A
30	chr30_11154716	0	11154716	G	C
30	chr30_11155809	0	11155809	A	G
30	chr30_11156098	0	11156098	C	A
30	chr30_11163595	0	11163595	C	T
30	chr30_11183449	0	11183449	A	G
30	chr30_11184944	0	11184944	T	G
30	chr30_11185383	0	11185383	T	C
30	chr30_11188686	0	11188686	G	A
30	chr30_11191974	0	11191974	A	C
30	chr30_11192022	0	11192022	G	A
30	chr30_11194479	0	11194479	G	T
30	chr30_11200748	0	11200748	A	G
30	chr30_11201406	0	11201406	G	A
30	chr30_11205130	0	11205130	C	G
30	chr30_11217583	0	11217583	C	T
30	chr30_11217969	0	11217969	G	A
30	chr30_11219298	0	11219298	G	A
30	chr30_11220362	0	11220362	T	C
30	chr30_11225133	0	11225133	C	A
30	chr30_11227354	0	11227354	T	G
30	chr30_11241132	0	11241132	C	A
30	chr30_11241704	0	11241704	A	G
30	chr30_11246351	0	11246351	A	G
30	chr30_11252421	0	11252421	G	T
30	chr30_11253370	0	11253370	T	A
30	chr30_11256260	0	11256260	A	G
30	chr30_11260622	0	11260622	G	C
30	chr30_11263286	0	11263286	C	T
30	chr30_11263307	0	11263307	G	A
30	chr30_11263690	0	11263690	G	C
30	chr30_11268779	0	11268779	C	T
30	chr30_11270079	0	11270079	T	C
30	chr30_11280548	0	11280548	T	C
30	chr30_11280665	0	11280665	C	A
30	chr30_11284698	0	11284698	T	C
30	chr30_11286550	0	11286550	C	G
30	chr30_11286768	0	11286768	G	C
30	chr30_11288216	0	11288216	A	C
30	chr30_11290946	0	11290946	A	T
30	chr30_11293575	0	11293575	G	A
30	chr30_11339566	0	11339566	G	C
30	chr30_11348603	0	11348603	C	G
30	chr30_11359878	0	11359878	T	C
30	chr30_11362019	0	11362019	A	G
30	chr30_11374919	0	11374919	G	A
30	chr30_11375284	0	11375284	C	A
30	chr30_11376984	0	11376984	T	A
30	chr30_11379836	0	11379836	T	C
30	chr30_11380955	0	11380955	G	A
30	chr30_11385507	0	11385507	A	G
30	chr30_11387564	0	11387564	T	A
30	chr30_11399424	0	11399424	T	C
30	chr30_11410325	0	11410325	G	C
30	chr30_11417099	0	11417099	G	A
30	chr30_11425542	0	11425542	G	C
30	chr30_11434572	0	11434572	T	C
30	chr30_11441119	0	11441119	G	A
30	chr30_11441200	0	11441200	A	C
30	chr30_11447855	0	11447855	C	A
30	chr30_11448993	0	11448993	A	G
30	chr30_11464189	0	11464189	G	C
30	chr30_11472093	0	11472093	C	A
30	chr30_11472775	0	11472775	T	C
30	chr30_11473803	0	11473803	G	A
30	chr30_11480415	0	11480415	G	A
30	chr30_11484691	0	11484691	A	G
30	chr30_11506292	0	11506292	T	C
30	chr30_11511174	0	11511174	C	G
30	chr30_11511180	0	11511180	G	A
30	chr30_11519518	0	11519518	G	A
30	chr30_11520950	0	11520950	T	C
30	chr30_11522715	0	11522715	A	G
30	chr30_11526725	0	11526725	T	C
30	chr30_11528601	0	11528601	T	G
30	chr30_11534723	0	11534723	G	T
30	chr30_11537628	0	11537628	T	C
30	chr30_11538542	0	11538542	G	T
30	chr30_11543111	0	11543111	A	G
30	chr30_11548913	0	11548913	A	T
30	chr30_11552848	0	11552848	A	G
30	chr30_11556083	0	11556083	C	T
30	chr30_11558090	0	11558090	C	T
30	chr30_11559077	0	11559077	G	A
30	chr30_11562384	0	11562384	A	T
30	chr30_11567352	0	11567352	G	A
30	chr30_11571730	0	11571730	G	A
30	chr30_11572054	0	11572054	T	C
30	chr30_11576044	0	11576044	T	C
30	chr30_11580389	0	11580389	G	A
30	chr30_11582513	0	11582513	A	G
30	chr30_11582803	0	11582803	G	C
30	chr30_11586581	0	11586581	G	A
30	chr30_11588299	0	11588299	C	T
30	chr30_11592569	0	11592569	C	T
30	chr30_11635181	0	11635181	T	A
30	chr30_11638240	0	11638240	G	C
30	chr30_11638774	0	11638774	T	C
30	chr30_11642200	0	11642200	C	G
30	chr30_11646059	0	11646059	C	T
30	chr30_11646295	0	11646295	C	T
30	chr30_11647084	0	11647084	T	C
30	chr30_11648457	0	11648457	T	C
30	chr30_11655076	0	11655076	G	A
30	chr30_11656216	0	11656216	T	C
30	chr30_11665889	0	11665889	C	T
30	chr30_11675850	0	11675850	T	G
30	chr30_11681586	0	11681586	A	G
30	chr30_11682204	0	11682204	G	C
30	chr30_11687322	0	11687322	G	A
30	chr30_11690484	0	11690484	T	C
30	chr30_11692450	0	11692450	T	C
30	chr30_11693855	0	11693855	A	T
30	chr30_11694520	0	11694520	T	C
30	chr30_11695681	0	11695681	T	A
30	chr30_11696151	0	11696151	C	T
30	chr30_11709646	0	11709646	C	T
30	chr30_11723346	0	11723346	C	T
30	chr30_11728952	0	11728952	G	C
30	chr30_11731284	0	11731284	C	T
30	chr30_11733255	0	11733255	A	G
30	chr30_11734124	0	11734124	A	G
30	chr30_11743640	0	11743640	A	T
30	chr30_11744255	0	11744255	G	A
30	chr30_11745153	0	11745153	G	A
30	chr30_11747834	0	11747834	T	C
30	chr30_11752534	0	11752534	G	A
30	chr30_11754284	0	11754284	C	G
30	chr30_11754368	0	11754368	C	T
30	chr30_11758251	0	11758251	T	C
30	chr30_11764380	0	11764380	G	C
30	chr30_11764791	0	11764791	C	G
30	chr30_11764941	0	11764941	C	G
30	chr30_11769395	0	11769395	A	C
30	chr30_11771950	0	11771950	G	A
30	chr30_11775219	0	11775219	A	C
30	chr30_11778410	0	11778410	T	C
30	chr30_11780562	0	11780562	A	G
30	chr30_11783245	0	11783245	T	C
30	chr30_11794896	0	11794896	T	C
30	chr30_11800576	0	11800576	C	T
30	chr30_11805397	0	11805397	C	G
30	chr30_11807032	0	11807032	C	G
30	chr30_11807663	0	11807663	G	C
30	chr30_11808079	0	11808079	A	C
30	chr30_11810945	0	11810945	G	A
30	chr30_11816314	0	11816314	G	A
30	chr30_11816349	0	11816349	C	T
30	chr30_11820461	0	11820461	G	A
30	chr30_11823415	0	11823415	C	T
30	chr30_11833772	0	11833772	C	T
30	chr30_11834390	0	11834390	G	A
30	chr30_11834995	0	11834995	T	C
30	chr30_11843444	0	11843444	C	T
30	chr30_11847542	0	11847542	C	A
30	chr30_11850976	0	11850976	G	A
30	chr30_11853700	0	11853700	T	G
30	chr30_11854881	0	11854881	G	A
30	chr30_11860208	0	11860208	A	G
30	chr30_11867303	0	11867303	A	G
30	chr30_11869212	0	11869212	G	T
30	chr30_11872311	0	11872311	A	G
30	chr30_11872461	0	11872461	T	C
30	chr30_11882992	0	11882992	G	A
30	chr30_11883790	0	11883790	C	G
30	chr30_11886727	0	11886727	C	T
30	chr30_11889856	0	11889856	G	A
30	chr30_11895484	0	11895484	C	A
30	chr30_11899978	0	11899978	C	T
30	chr30_11904810	0	11904810	A	G
30	chr30_11905436	0	11905436	A	G
30	chr30_11906941	0	11906941	T	C
30	chr30_11909645	0	11909645	T	C
30	chr30_11911088	0	11911088	A	G
30	chr30_11915647	0	11915647	T	C
30	chr30_11928756	0	11928756	G	T
30	chr30_11942205	0	11942205	T	C
30	chr30_11946253	0	11946253	G	A
30	chr30_11949708	0	11949708	C	T
30	chr30_11950884	0	11950884	A	T
30	chr30_11951029	0	11951029	T	C
30	chr30_11952940	0	11952940	C	T
30	chr30_11954916	0	11954916	A	C
30	chr30_11956314	0	11956314	G	C
30	chr30_11957045	0	11957045	C	T
30	chr30_11958293	0	11958293	G	T
30	chr30_11959984	0	11959984	A	G
30	chr30_11966959	0	11966959	T	C
30	chr30_11974769	0	11974769	G	A
30	chr30_11975715	0	11975715	T	G
30	chr30_11981351	0	11981351	A	C
30	chr30_11982969	0	11982969	G	A
30	chr30_11984005	0	11984005	T	G
30	chr30_11990117	0	11990117	A	G
30	chr30_11993131	0	11993131	T	C
30	chr30_11993521	0	11993521	C	G
30	chr30_11993664	0	11993664	A	G
30	chr30_11993702	0	11993702	C	T
30	chr30_11993797	0	11993797	A	G
30	chr30_11994602	0	11994602	C	T
30	chr30_11996336	0	11996336	C	T
30	chr30_11997808	0	11997808	C	A
30	chr30_12000134	0	12000134	A	G
30	chr30_12007641	0	12007641	T	C
30	chr30_12016123	0	12016123	G	A
30	chr30_12018093	0	12018093	A	T
30	chr30_12020145	0	12020145	G	T
30	chr30_12022619	0	12022619	T	G
30	chr30_12024199	0	12024199	C	A
30	chr30_12024333	0	12024333	G	A
30	chr30_12024404	0	12024404	G	A
30	chr30_12024555	0	12024555	G	C
30	chr30_12027778	0	12027778	T	C
30	chr30_12032496	0	12032496	T	C
30	chr30_12033648	0	12033648	A	G
30	chr30_12034413	0	12034413	A	C
30	chr30_12034493	0	12034493	T	A
30	chr30_12036919	0	12036919	T	G
30	chr30_12038628	0	12038628	A	G
30	chr30_12040064	0	12040064	A	G
30	chr30_12044244	0	12044244	C	A
30	chr30_12045993	0	12045993	G	A
30	chr30_12052259	0	12052259	G	A
30	chr30_12057970	0	12057970	C	A
30	chr30_12059601	0	12059601	T	G
30	chr30_12060334	0	12060334	C	A
30	chr30_12065595	0	12065595	C	A
30	chr30_12066502	0	12066502	T	A
30	chr30_12068974	0	12068974	A	G
30	chr30_12078096	0	12078096	T	C
30	chr30_12090304	0	12090304	G	C
30	chr30_12096568	0	12096568	C	A
30	chr30_12098242	0	12098242	A	G
30	chr30_12098435	0	12098435	A	G
30	chr30_12105174	0	12105174	A	G
30	chr30_12106630	0	12106630	T	C
30	chr30_12110631	0	12110631	C	T
30	chr30_12113998	0	12113998	T	C
30	chr30_12125260	0	12125260	T	C
30	chr30_12133953	0	12133953	C	G
30	chr30_12134479	0	12134479	G	A
30	chr30_12134771	0	12134771	A	T
30	chr30_12136532	0	12136532	T	C
30	chr30_12138450	0	12138450	G	A
30	chr30_12142911	0	12142911	A	G
30	chr30_12147523	0	12147523	G	A
30	chr30_12149133	0	12149133	T	G
30	chr30_12154881	0	12154881	C	T
30	chr30_12156405	0	12156405	A	G
30	chr30_12159547	0	12159547	C	T
30	chr30_12159576	0	12159576	T	C
30	chr30_12162282	0	12162282	A	G
30	chr30_12169663	0	12169663	C	T
30	chr30_12174673	0	12174673	A	G
30	chr30_12174767	0	12174767	A	C
30	chr30_12179440	0	12179440	G	T
30	chr30_12188605	0	12188605	G	A
30	chr30_12190178	0	12190178	T	C
30	chr30_12190256	0	12190256	G	A
30	chr30_12191265	0	12191265	G	A
30	chr30_12195910	0	12195910	T	C
30	chr30_12212219	0	12212219	T	C
30	chr30_12212552	0	12212552	T	C
30	chr30_12213374	0	12213374	G	A
30	chr30_12223701	0	12223701	T	G
30	chr30_12224571	0	12224571	A	G
30	chr30_12232138	0	12232138	C	T
30	chr30_12242000	0	12242000	G	A
30	chr30_12242499	0	12242499	T	C
30	chr30_12246768	0	12246768	T	C
30	chr30_12249473	0	12249473	T	C
30	chr30_12251657	0	12251657	T	C
30	chr30_12251712	0	12251712	T	C
30	chr30_12252489	0	12252489	C	T
30	chr30_12252989	0	12252989	G	A
30	chr30_12256678	0	12256678	T	G
30	chr30_12257960	0	12257960	G	T
30	chr30_12261629	0	12261629	G	A
30	chr30_12261934	0	12261934	C	T
30	chr30_12263441	0	12263441	T	A
30	chr30_12271379	0	12271379	T	C
30	chr30_12274643	0	12274643	G	C
30	chr30_12280280	0	12280280	A	C
30	chr30_12281763	0	12281763	A	C
30	chr30_12282923	0	12282923	A	T
30	chr30_12284763	0	12284763	G	A
30	chr30_12286503	0	12286503	G	A
30	chr30_12289231	0	12289231	G	A
30	chr30_12294581	0	12294581	A	G
30	chr30_12294712	0	12294712	G	T
30	chr30_12298056	0	12298056	A	G
30	chr30_12301981	0	12301981	A	G
30	chr30_12304517	0	12304517	A	G
30	chr30_12305732	0	12305732	G	A
30	chr30_12309017	0	12309017	T	G
30	chr30_12309056	0	12309056	A	G
30	chr30_12310619	0	12310619	A	G
30	chr30_12311898	0	12311898	T	C
30	chr30_12314168	0	12314168	T	C
30	chr30_12314872	0	12314872	G	C
30	chr30_12316111	0	12316111	A	C
30	chr30_12316447	0	12316447	T	A
30	chr30_12321175	0	12321175	A	C
30	chr30_12328649	0	12328649	T	C
30	chr30_12330788	0	12330788	A	G
30	chr30_12331258	0	12331258	A	G
30	chr30_12333518	0	12333518	T	G
30	chr30_12336891	0	12336891	G	A
30	chr30_12344654	0	12344654	A	G
30	chr30_12344684	0	12344684	A	C
30	chr30_12346538	0	12346538	G	C
30	chr30_12353019	0	12353019	T	C
30	chr30_12358525	0	12358525	A	G
30	chr30_12361781	0	12361781	A	T
30	chr30_12372206	0	12372206	T	C
30	chr30_12379804	0	12379804	G	A
30	chr30_12425004	0	12425004	T	C
30	chr30_12459578	0	12459578	C	G
30	chr30_12518280	0	12518280	T	C
30	chr30_12518661	0	12518661	T	C
30	chr30_12519411	0	12519411	G	A
30	chr30_12529759	0	12529759	A	G
30	chr30_12541564	0	12541564	T	C
30	chr30_12576536	0	12576536	A	T
30	chr30_12587566	0	12587566	G	A
30	chr30_12590866	0	12590866	G	A
30	chr30_12594952	0	12594952	T	C
30	chr30_12609348	0	12609348	G	A
30	chr30_12620383	0	12620383	G	T
30	chr30_12622537	0	12622537	G	A
30	chr30_12648386	0	12648386	G	C
30	chr30_12655839	0	12655839	A	G
30	chr30_12659652	0	12659652	C	T
30	chr30_12663136	0	12663136	T	C
30	chr30_12667148	0	12667148	C	T
30	chr30_12681740	0	12681740	C	T
30	chr30_12687676	0	12687676	T	A
30	chr30_12689208	0	12689208	C	T
30	chr30_12697538	0	12697538	T	G
30	chr30_12701198	0	12701198	C	G
30	chr30_12704552	0	12704552	A	G
30	chr30_12716970	0	12716970	T	C
30	chr30_12717222	0	12717222	A	C
30	chr30_12717355	0	12717355	T	C
30	chr30_12719786	0	12719786	G	A
30	chr30_12721036	0	12721036	A	G
30	chr30_12724615	0	12724615	C	T
30	chr30_12725955	0	12725955	G	A
30	chr30_12727674	0	12727674	A	G
30	chr30_12727792	0	12727792	G	C
30	chr30_12735730	0	12735730	T	C
30	chr30_12736392	0	12736392	C	T
30	chr30_12736572	0	12736572	G	A
30	chr30_12743646	0	12743646	T	C
30	chr30_12744181	0	12744181	C	G
30	chr30_12758608	0	12758608	T	C
30	chr30_12758711	0	12758711	T	C
30	chr30_12759836	0	12759836	G	C
30	chr30_12761163	0	12761163	T	C
30	chr30_12763010	0	12763010	T	C
30	chr30_12764905	0	12764905	T	G
30	chr30_12765685	0	12765685	A	G
30	chr30_12771201	0	12771201	G	T
30	chr30_12779311	0	12779311	G	A
30	chr30_12779417	0	12779417	T	G
30	chr30_12780095	0	12780095	T	C
30	chr30_12786764	0	12786764	T	C
30	chr30_12791222	0	12791222	G	A
30	chr30_12793795	0	12793795	A	C
30	chr30_12798280	0	12798280	A	G
30	chr30_12806683	0	12806683	T	C
30	chr30_12810028	0	12810028	G	T
30	chr30_12810082	0	12810082	C	T
30	chr30_12815523	0	12815523	T	C
30	chr30_12818649	0	12818649	C	T
30	chr30_12820672	0	12820672	A	G
30	chr30_12825942	0	12825942	T	C
30	chr30_12829319	0	12829319	T	C
30	chr30_12829599	0	12829599	G	C
30	chr30_12837831	0	12837831	G	C
30	chr30_12840868	0	12840868	T	C
30	chr30_12842464	0	12842464	A	G
30	chr30_12848594	0	12848594	G	A
30	chr30_12850167	0	12850167	C	T
30	chr30_12850512	0	12850512	T	C
30	chr30_12859638	0	12859638	G	C
30	chr30_12859870	0	12859870	T	C
30	chr30_12860950	0	12860950	C	T
30	chr30_12863716	0	12863716	G	A
30	chr30_12874203	0	12874203	G	C
30	chr30_12875787	0	12875787	C	G
30	chr30_12877253	0	12877253	G	A
30	chr30_12889032	0	12889032	A	C
30	chr30_12905825	0	12905825	G	C
30	chr30_12906667	0	12906667	A	G
30	chr30_12917698	0	12917698	G	C
30	chr30_12920924	0	12920924	A	G
30	chr30_12931484	0	12931484	A	G
30	chr30_12933007	0	12933007	A	G
30	chr30_12933513	0	12933513	A	G
30	chr30_12934987	0	12934987	C	G
30	chr30_12938745	0	12938745	G	A
30	chr30_12940568	0	12940568	A	G
30	chr30_12943334	0	12943334	T	C
30	chr30_12943567	0	12943567	G	T
30	chr30_12953530	0	12953530	C	T
30	chr30_12959676	0	12959676	T	C
30	chr30_12960401	0	12960401	T	C
30	chr30_12962200	0	12962200	G	A
30	chr30_12964397	0	12964397	T	G
30	chr30_12965764	0	12965764	C	G
30	chr30_12966241	0	12966241	A	G
30	chr30_12968019	0	12968019	C	T
30	chr30_12976244	0	12976244	T	C
30	chr30_12999561	0	12999561	C	G
30	chr30_13004700	0	13004700	T	C
30	chr30_13008506	0	13008506	A	C
30	chr30_13009090	0	13009090	C	G
30	chr30_13011970	0	13011970	A	C
30	chr30_13012881	0	13012881	T	C
30	chr30_13023522	0	13023522	G	A
30	chr30_13025318	0	13025318	C	T
30	chr30_13027709	0	13027709	T	C
30	chr30_13027847	0	13027847	A	G
30	chr30_13028472	0	13028472	A	C
30	chr30_13036966	0	13036966	T	C
30	chr30_13038750	0	13038750	T	C
30	chr30_13043014	0	13043014	A	G
30	chr30_13049810	0	13049810	G	A
30	chr30_13049944	0	13049944	A	G
30	chr30_13057044	0	13057044	T	G
30	chr30_13067965	0	13067965	A	G
30	chr30_13068012	0	13068012	C	G
30	chr30_13075936	0	13075936	T	C
30	chr30_13076352	0	13076352	C	T
30	chr30_13094332	0	13094332	C	G
30	chr30_13095991	0	13095991	C	G
30	chr30_13097165	0	13097165	G	T
30	chr30_13100457	0	13100457	T	C
30	chr30_13104622	0	13104622	C	G
30	chr30_13109251	0	13109251	G	A
30	chr30_13110502	0	13110502	C	A
30	chr30_13119016	0	13119016	T	C
30	chr30_13122895	0	13122895	C	G
30	chr30_13125740	0	13125740	T	G
30	chr30_13129325	0	13129325	A	C
30	chr30_13132685	0	13132685	T	G
30	chr30_13135177	0	13135177	T	C
30	chr30_13137406	0	13137406	T	A
30	chr30_13137925	0	13137925	T	A
30	chr30_13140664	0	13140664	A	T
30	chr30_13144540	0	13144540	T	C
30	chr30_13149246	0	13149246	G	T
30	chr30_13150572	0	13150572	A	G
30	chr30_13153847	0	13153847	T	C
30	chr30_13155370	0	13155370	A	T
30	chr30_13158143	0	13158143	A	C
30	chr30_13160999	0	13160999	C	T
30	chr30_13176822	0	13176822	T	G
30	chr30_13180159	0	13180159	T	C
30	chr30_13181624	0	13181624	T	C
30	chr30_13185623	0	13185623	A	G
30	chr30_13190866	0	13190866	T	C
30	chr30_13192041	0	13192041	T	C
30	chr30_13192428	0	13192428	G	A
30	chr30_13195115	0	13195115	G	A
30	chr30_13196670	0	13196670	C	T
30	chr30_13210951	0	13210951	T	C
30	chr30_13214104	0	13214104	T	C
30	chr30_13214712	0	13214712	A	G
30	chr30_13215576	0	13215576	T	C
30	chr30_13221148	0	13221148	T	C
30	chr30_13231785	0	13231785	G	A
30	chr30_13233009	0	13233009	G	A
30	chr30_13233542	0	13233542	A	C
30	chr30_13236400	0	13236400	A	G
30	chr30_13237289	0	13237289	T	C
30	chr30_13248671	0	13248671	A	G
30	chr30_13251821	0	13251821	T	C
30	chr30_13256088	0	13256088	T	C
30	chr30_13266602	0	13266602	C	T
30	chr30_13267428	0	13267428	A	G
30	chr30_13269810	0	13269810	G	A
30	chr30_13275552	0	13275552	A	G
30	chr30_13275975	0	13275975	G	T
30	chr30_13283424	0	13283424	T	C
30	chr30_13289583	0	13289583	T	G
30	chr30_13290277	0	13290277	G	A
30	chr30_13297194	0	13297194	C	T
30	chr30_13297203	0	13297203	T	C
30	chr30_13301044	0	13301044	C	T
30	chr30_13310793	0	13310793	T	C
30	chr30_13315746	0	13315746	T	C
30	chr30_13317371	0	13317371	C	A
30	chr30_13344177	0	13344177	G	A
30	chr30_13351199	0	13351199	T	G
30	chr30_13361012	0	13361012	G	C
30	chr30_13363776	0	13363776	T	C
30	chr30_13368883	0	13368883	A	G
30	chr30_13372392	0	13372392	T	C
30	chr30_13376299	0	13376299	C	A
30	chr30_13380888	0	13380888	G	A
30	chr30_13382842	0	13382842	A	G
30	chr30_13383609	0	13383609	T	C
30	chr30_13396507	0	13396507	T	C
30	chr30_13397992	0	13397992	A	G
30	chr30_13398236	0	13398236	C	T
30	chr30_13401461	0	13401461	T	C
30	chr30_13409441	0	13409441	C	A
30	chr30_13418454	0	13418454	G	T
30	chr30_13429654	0	13429654	C	T
30	chr30_13431878	0	13431878	C	G
30	chr30_13436212	0	13436212	G	A
30	chr30_13438681	0	13438681	C	T
30	chr30_13439123	0	13439123	T	C
30	chr30_13444245	0	13444245	T	C
30	chr30_13444401	0	13444401	T	C
30	chr30_13448730	0	13448730	A	G
30	chr30_13455615	0	13455615	T	C
30	chr30_13461975	0	13461975	C	A
30	chr30_13463355	0	13463355	G	C
30	chr30_13482366	0	13482366	G	T
30	chr30_13489987	0	13489987	G	C
30	chr30_13494297	0	13494297	A	G
30	chr30_13499672	0	13499672	C	A
30	chr30_13504137	0	13504137	G	A
30	chr30_13506657	0	13506657	A	G
30	chr30_13517353	0	13517353	A	G
30	chr30_13518320	0	13518320	A	G
30	chr30_13519210	0	13519210	A	T
30	chr30_13524200	0	13524200	G	A
30	chr30_13527821	0	13527821	C	A
30	chr30_13532723	0	13532723	G	A
30	chr30_13535292	0	13535292	C	T
30	chr30_13544756	0	13544756	T	C
30	chr30_13545877	0	13545877	C	T
30	chr30_13555228	0	13555228	A	T
30	chr30_13555382	0	13555382	A	C
30	chr30_13555433	0	13555433	G	C
30	chr30_13561346	0	13561346	G	A
30	chr30_13585765	0	13585765	T	C
30	chr30_13590762	0	13590762	T	A
30	chr30_13606219	0	13606219	A	G
30	chr30_13613465	0	13613465	C	T
30	chr30_13618430	0	13618430	C	T
30	chr30_13619474	0	13619474	A	C
30	chr30_13621044	0	13621044	G	C
30	chr30_13630482	0	13630482	G	C
30	chr30_13639585	0	13639585	G	C
30	chr30_13652418	0	13652418	G	C
30	chr30_13656602	0	13656602	A	G
30	chr30_13660614	0	13660614	T	C
30	chr30_13673047	0	13673047	A	G
30	chr30_13680250	0	13680250	C	A
30	chr30_13682834	0	13682834	G	A
30	chr30_13682910	0	13682910	A	G
30	chr30_13691221	0	13691221	T	C
30	chr30_13694132	0	13694132	T	C
30	chr30_13699307	0	13699307	C	A
30	chr30_13709422	0	13709422	T	C
30	chr30_13709758	0	13709758	T	C
30	chr30_13716933	0	13716933	A	G
30	chr30_13719064	0	13719064	C	T
30	chr30_13729250	0	13729250	T	C
30	chr30_13730783	0	13730783	T	C
30	chr30_13736565	0	13736565	T	C
30	chr30_13737458	0	13737458	G	T
30	chr30_13738494	0	13738494	C	T
30	chr30_13744670	0	13744670	T	G
30	chr30_13745315	0	13745315	G	C
30	chr30_13746133	0	13746133	T	C
30	chr30_13747285	0	13747285	C	A
30	chr30_13749563	0	13749563	A	G
30	chr30_13757872	0	13757872	G	A
30	chr30_13761215	0	13761215	A	G
30	chr30_13763528	0	13763528	T	C
30	chr30_13767218	0	13767218	A	G
30	chr30_13769702	0	13769702	A	G
30	chr30_13776073	0	13776073	T	C
30	chr30_13776802	0	13776802	T	A
30	chr30_13782774	0	13782774	C	T
30	chr30_13798965	0	13798965	T	A
30	chr30_13802877	0	13802877	C	A
30	chr30_13813614	0	13813614	T	G
30	chr30_13818778	0	13818778	C	T
30	chr30_13828131	0	13828131	A	G
30	chr30_13828187	0	13828187	A	T
30	chr30_13833515	0	13833515	T	C
30	chr30_13834488	0	13834488	G	A
30	chr30_13834686	0	13834686	T	C
30	chr30_13835037	0	13835037	G	C
30	chr30_13836475	0	13836475	C	T
30	chr30_13837641	0	13837641	T	C
30	chr30_13847941	0	13847941	C	T
30	chr30_13848279	0	13848279	T	C
30	chr30_13853021	0	13853021	G	A
30	chr30_13860491	0	13860491	T	C
30	chr30_13863987	0	13863987	G	C
30	chr30_13867095	0	13867095	G	A
30	chr30_13868808	0	13868808	C	A
30	chr30_13869450	0	13869450	G	A
30	chr30_13876251	0	13876251	T	G
30	chr30_13876502	0	13876502	T	C
30	chr30_13876547	0	13876547	C	T
30	chr30_13879559	0	13879559	A	G
30	chr30_13880801	0	13880801	A	C
30	chr30_13885430	0	13885430	C	T
30	chr30_13886858	0	13886858	T	C
30	chr30_13887317	0	13887317	T	C
30	chr30_13891041	0	13891041	G	A
30	chr30_13894083	0	13894083	T	C
30	chr30_13900015	0	13900015	C	T
30	chr30_13901307	0	13901307	G	A
30	chr30_13904065	0	13904065	C	G
30	chr30_13904315	0	13904315	A	G
30	chr30_13910277	0	13910277	G	A
30	chr30_13915512	0	13915512	T	G
30	chr30_13916625	0	13916625	C	T
30	chr30_13917460	0	13917460	A	C
30	chr30_13923904	0	13923904	G	A
30	chr30_13925789	0	13925789	G	A
30	chr30_13931124	0	13931124	C	G
30	chr30_13934962	0	13934962	T	G
30	chr30_13937657	0	13937657	G	T
30	chr30_13938346	0	13938346	G	T
30	chr30_13944683	0	13944683	C	T
30	chr30_13945150	0	13945150	T	A
30	chr30_13949473	0	13949473	A	G
30	chr30_13958095	0	13958095	T	G
30	chr30_13959452	0	13959452	T	A
30	chr30_13963307	0	13963307	A	G
30	chr30_13963980	0	13963980	G	C
30	chr30_13970435	0	13970435	T	G
30	chr30_13970774	0	13970774	A	G
30	chr30_13972329	0	13972329	T	A
30	chr30_13975070	0	13975070	A	G
30	chr30_13977191	0	13977191	C	T
30	chr30_13981841	0	13981841	T	C
30	chr30_13982447	0	13982447	G	A
30	chr30_13985763	0	13985763	G	T
30	chr30_13986190	0	13986190	G	A
30	chr30_13992366	0	13992366	C	G
30	chr30_13996138	0	13996138	T	C
30	chr30_14001784	0	14001784	T	C
30	chr30_14005244	0	14005244	T	G
30	chr30_14014774	0	14014774	A	C
30	chr30_14022201	0	14022201	A	G
30	chr30_14049787	0	14049787	A	G
30	chr30_14054044	0	14054044	T	G
30	chr30_14054205	0	14054205	A	G
30	chr30_14054758	0	14054758	T	C
30	chr30_14062381	0	14062381	T	A
30	chr30_14062721	0	14062721	A	G
30	chr30_14063125	0	14063125	A	C
30	chr30_14069890	0	14069890	T	C
30	chr30_14093213	0	14093213	T	C
30	chr30_14095198	0	14095198	G	A
30	chr30_14100755	0	14100755	A	G
30	chr30_14105339	0	14105339	C	A
30	chr30_14109297	0	14109297	G	T
30	chr30_14110408	0	14110408	T	G
30	chr30_14110520	0	14110520	G	T
30	chr30_14111990	0	14111990	T	G
30	chr30_14114116	0	14114116	C	T
30	chr30_14122094	0	14122094	G	T
30	chr30_14125491	0	14125491	C	T
30	chr30_14130992	0	14130992	T	G
30	chr30_14137224	0	14137224	A	G
30	chr30_14141259	0	14141259	C	T
30	chr30_14148751	0	14148751	A	C
30	chr30_14163758	0	14163758	T	C
30	chr30_14166039	0	14166039	G	A
30	chr30_14168100	0	14168100	T	C
30	chr30_14185224	0	14185224	G	A
30	chr30_14189448	0	14189448	C	G
30	chr30_14190440	0	14190440	G	T
30	chr30_14191828	0	14191828	A	G
30	chr30_14195346	0	14195346	A	G
30	chr30_14197514	0	14197514	G	A
30	chr30_14199030	0	14199030	C	T
30	chr30_14201187	0	14201187	T	C
30	chr30_14203723	0	14203723	T	C
30	chr30_14204456	0	14204456	T	G
30	chr30_14204530	0	14204530	C	G
30	chr30_14205593	0	14205593	T	G
30	chr30_14209736	0	14209736	C	T
30	chr30_14218702	0	14218702	G	A
30	chr30_14220873	0	14220873	G	A
30	chr30_14227542	0	14227542	A	G
30	chr30_14229964	0	14229964	T	C
30	chr30_14231207	0	14231207	A	G
30	chr30_14233682	0	14233682	C	T
30	chr30_14235832	0	14235832	A	C
30	chr30_14238399	0	14238399	A	T
30	chr30_14238402	0	14238402	T	G
30	chr30_14238983	0	14238983	G	T
30	chr30_14239629	0	14239629	G	A
30	chr30_14241681	0	14241681	G	T
30	chr30_14255929	0	14255929	T	C
30	chr30_14256873	0	14256873	T	G
30	chr30_14256890	0	14256890	T	C
30	chr30_14257436	0	14257436	A	G
30	chr30_14264258	0	14264258	A	G
30	chr30_14270715	0	14270715	T	C
30	chr30_14276459	0	14276459	C	T
30	chr30_14280572	0	14280572	T	C
30	chr30_14291019	0	14291019	G	C
30	chr30_14297332	0	14297332	A	G
30	chr30_14299018	0	14299018	G	A
30	chr30_14309754	0	14309754	G	C
30	chr30_14331148	0	14331148	G	A
30	chr30_14334056	0	14334056	T	C
30	chr30_14336113	0	14336113	T	C
30	chr30_14340841	0	14340841	T	G
30	chr30_14341452	0	14341452	C	T
30	chr30_14346061	0	14346061	G	T
30	chr30_14347502	0	14347502	T	C
30	chr30_14350913	0	14350913	T	A
30	chr30_14354402	0	14354402	A	T
30	chr30_14356082	0	14356082	C	T
30	chr30_14356338	0	14356338	G	A
30	chr30_14362175	0	14362175	G	A
30	chr30_14370352	0	14370352	G	T
30	chr30_14382291	0	14382291	T	C
30	chr30_14382298	0	14382298	A	T
30	chr30_14387367	0	14387367	T	G
30	chr30_14390617	0	14390617	G	C
30	chr30_14390758	0	14390758	C	T
30	chr30_14396758	0	14396758	A	G
30	chr30_14397772	0	14397772	A	G
30	chr30_14403864	0	14403864	T	A
30	chr30_14405070	0	14405070	G	A
30	chr30_14413502	0	14413502	G	T
30	chr30_14414289	0	14414289	T	A
30	chr30_14420240	0	14420240	T	C
30	chr30_14430588	0	14430588	C	T
30	chr30_14442787	0	14442787	T	C
30	chr30_14453422	0	14453422	A	G
30	chr30_14460518	0	14460518	A	T
30	chr30_14464596	0	14464596	C	A
30	chr30_14467500	0	14467500	C	T
30	chr30_14480206	0	14480206	C	A
30	chr30_14488244	0	14488244	T	C
30	chr30_14496221	0	14496221	T	C
30	chr30_14500822	0	14500822	T	C
30	chr30_14505174	0	14505174	T	G
30	chr30_14515122	0	14515122	A	C
30	chr30_14515387	0	14515387	T	C
30	chr30_14515851	0	14515851	A	G
30	chr30_14516216	0	14516216	G	C
30	chr30_14525550	0	14525550	G	C
30	chr30_14528547	0	14528547	A	G
30	chr30_14539053	0	14539053	A	G
30	chr30_14542563	0	14542563	A	C
30	chr30_14553423	0	14553423	A	G
30	chr30_14557107	0	14557107	T	G
30	chr30_14557577	0	14557577	T	C
30	chr30_14558118	0	14558118	T	C
30	chr30_14563251	0	14563251	G	A
30	chr30_14568304	0	14568304	G	A
30	chr30_14571895	0	14571895	T	C
30	chr30_14577204	0	14577204	C	T
30	chr30_14580218	0	14580218	T	A
30	chr30_14583715	0	14583715	T	C
30	chr30_14585499	0	14585499	T	C
30	chr30_14608528	0	14608528	G	A
30	chr30_14608545	0	14608545	A	G
30	chr30_14609116	0	14609116	A	G
30	chr30_14615323	0	14615323	A	G
30	chr30_14620288	0	14620288	G	T
30	chr30_14622075	0	14622075	C	A
30	chr30_14623973	0	14623973	G	C
30	chr30_14626227	0	14626227	C	A
30	chr30_14637474	0	14637474	G	C
30	chr30_14637486	0	14637486	T	C
30	chr30_14638003	0	14638003	T	C
30	chr30_14641900	0	14641900	C	T
30	chr30_14644023	0	14644023	T	C
30	chr30_14650157	0	14650157	A	T
30	chr30_14659517	0	14659517	G	A
30	chr30_14659667	0	14659667	C	T
30	chr30_14660395	0	14660395	T	C
30	chr30_14664509	0	14664509	C	A
30	chr30_14672049	0	14672049	G	A
30	chr30_14685367	0	14685367	G	T
30	chr30_14688716	0	14688716	C	T
30	chr30_14690816	0	14690816	A	G
30	chr30_14699583	0	14699583	C	T
30	chr30_14709608	0	14709608	C	A
30	chr30_14714696	0	14714696	G	A
30	chr30_14720391	0	14720391	T	G
30	chr30_14729235	0	14729235	T	C
30	chr30_14731143	0	14731143	C	T
30	chr30_14746796	0	14746796	T	A
30	chr30_14761014	0	14761014	G	A
30	chr30_14762333	0	14762333	A	G
30	chr30_14762343	0	14762343	T	C
30	chr30_14763067	0	14763067	G	A
30	chr30_14763157	0	14763157	C	G
30	chr30_14766136	0	14766136	T	C
30	chr30_14803696	0	14803696	G	A
30	chr30_14810962	0	14810962	A	G
30	chr30_14816052	0	14816052	A	G
30	chr30_14817329	0	14817329	A	G
30	chr30_14817760	0	14817760	C	A
30	chr30_14830599	0	14830599	G	C
30	chr30_14831703	0	14831703	G	C
30	chr30_14831965	0	14831965	A	G
30	chr30_14836778	0	14836778	C	T
30	chr30_14840440	0	14840440	G	A
30	chr30_14841168	0	14841168	T	G
30	chr30_14853931	0	14853931	G	A
30	chr30_14867305	0	14867305	G	C
30	chr30_14868228	0	14868228	T	C
30	chr30_14872489	0	14872489	C	T
30	chr30_14873375	0	14873375	C	T
30	chr30_14874794	0	14874794	A	G
30	chr30_14875010	0	14875010	T	A
30	chr30_14876943	0	14876943	G	A
30	chr30_14877320	0	14877320	G	C
30	chr30_14878536	0	14878536	G	A
30	chr30_14886115	0	14886115	C	T
30	chr30_14892311	0	14892311	A	G
30	chr30_14893478	0	14893478	A	G
30	chr30_14898628	0	14898628	G	A
30	chr30_14899981	0	14899981	T	C
30	chr30_14903304	0	14903304	G	A
30	chr30_14913735	0	14913735	T	C
30	chr30_14923393	0	14923393	T	C
30	chr30_14924683	0	14924683	A	G
30	chr30_14929086	0	14929086	A	G
30	chr30_14937745	0	14937745	A	T
30	chr30_14947545	0	14947545	C	G
30	chr30_14950535	0	14950535	T	C
30	chr30_14954379	0	14954379	T	C
30	chr30_14955457	0	14955457	G	T
30	chr30_14974397	0	14974397	T	A
30	chr30_14986447	0	14986447	G	C
30	chr30_14988145	0	14988145	G	A
30	chr30_14990870	0	14990870	G	C
30	chr30_15000520	0	15000520	C	G
30	chr30_15008177	0	15008177	C	T
30	chr30_15018859	0	15018859	T	G
30	chr30_15025432	0	15025432	G	A
30	chr30_15041863	0	15041863	C	T
30	chr30_15044595	0	15044595	A	C
30	chr30_15046180	0	15046180	G	C
30	chr30_15055686	0	15055686	C	T
30	chr30_15059670	0	15059670	T	C
30	chr30_15060985	0	15060985	G	A
30	chr30_15064393	0	15064393	T	C
30	chr30_15066857	0	15066857	G	A
30	chr30_15066946	0	15066946	T	G
30	chr30_15068436	0	15068436	T	C
30	chr30_15070980	0	15070980	A	G
30	chr30_15075951	0	15075951	T	G
30	chr30_15087876	0	15087876	A	G
30	chr30_15097006	0	15097006	A	G
30	chr30_15104452	0	15104452	G	C
30	chr30_15117350	0	15117350	T	C
30	chr30_15119643	0	15119643	C	T
30	chr30_15127474	0	15127474	G	T
30	chr30_15131763	0	15131763	T	C
30	chr30_15133085	0	15133085	C	A
30	chr30_15134888	0	15134888	C	G
30	chr30_15141555	0	15141555	G	C
30	chr30_15142180	0	15142180	C	T
30	chr30_15145017	0	15145017	A	C
30	chr30_15155902	0	15155902	A	G
30	chr30_15159906	0	15159906	G	C
30	chr30_15161741	0	15161741	C	T
30	chr30_15167318	0	15167318	A	G
30	chr30_15175309	0	15175309	T	C
30	chr30_15176151	0	15176151	G	C
30	chr30_15177130	0	15177130	G	T
30	chr30_15192095	0	15192095	A	C
30	chr30_15194124	0	15194124	A	G
30	chr30_15197020	0	15197020	T	C
30	chr30_15208151	0	15208151	C	A
30	chr30_15215186	0	15215186	T	C
30	chr30_15224666	0	15224666	A	G
30	chr30_15224682	0	15224682	A	G
30	chr30_15226208	0	15226208	T	G
30	chr30_15227160	0	15227160	T	C
30	chr30_15228633	0	15228633	A	C
30	chr30_15230965	0	15230965	C	T
30	chr30_15232785	0	15232785	G	C
30	chr30_15233324	0	15233324	G	C
30	chr30_15233543	0	15233543	C	A
30	chr30_15243608	0	15243608	A	C
30	chr30_15244523	0	15244523	G	C
30	chr30_15251611	0	15251611	T	C
30	chr30_15258031	0	15258031	G	T
30	chr30_15261622	0	15261622	A	T
30	chr30_15268628	0	15268628	T	G
30	chr30_15268960	0	15268960	C	G
30	chr30_15269172	0	15269172	T	G
30	chr30_15274995	0	15274995	T	C
30	chr30_15279206	0	15279206	A	G
30	chr30_15283007	0	15283007	A	G
30	chr30_15283485	0	15283485	G	A
30	chr30_15285213	0	15285213	T	C
30	chr30_15285856	0	15285856	G	A
30	chr30_15289613	0	15289613	G	A
30	chr30_15294937	0	15294937	A	G
30	chr30_15303629	0	15303629	G	A
30	chr30_15305621	0	15305621	A	G
30	chr30_15311287	0	15311287	T	C
30	chr30_15313306	0	15313306	A	G
30	chr30_15313793	0	15313793	A	G
30	chr30_15316223	0	15316223	C	T
30	chr30_15318848	0	15318848	A	G
30	chr30_15328435	0	15328435	A	G
30	chr30_15349675	0	15349675	C	T
30	chr30_15367075	0	15367075	C	A
30	chr30_15367893	0	15367893	G	A
30	chr30_15374376	0	15374376	C	A
30	chr30_15391096	0	15391096	A	G
30	chr30_15392548	0	15392548	C	T
30	chr30_15397654	0	15397654	C	T
30	chr30_15405744	0	15405744	A	G
30	chr30_15412996	0	15412996	G	T
30	chr30_15428049	0	15428049	G	A
30	chr30_15434417	0	15434417	C	T
30	chr30_15443167	0	15443167	A	G
30	chr30_15443622	0	15443622	A	G
30	chr30_15444834	0	15444834	C	A
30	chr30_15446413	0	15446413	G	A
30	chr30_15463818	0	15463818	A	G
30	chr30_15466766	0	15466766	A	G
30	chr30_15478873	0	15478873	A	G
30	chr30_15494222	0	15494222	A	T
30	chr30_15506216	0	15506216	G	C
30	chr30_15512961	0	15512961	A	G
30	chr30_15522955	0	15522955	A	G
30	chr30_15525936	0	15525936	G	A
30	chr30_15531076	0	15531076	G	A
30	chr30_15532890	0	15532890	T	C
30	chr30_15543656	0	15543656	G	C
30	chr30_15547404	0	15547404	T	A
30	chr30_15561629	0	15561629	T	C
30	chr30_15562610	0	15562610	C	G
30	chr30_15562917	0	15562917	G	A
30	chr30_15563525	0	15563525	A	G
30	chr30_15563569	0	15563569	A	G
30	chr30_15568479	0	15568479	A	G
30	chr30_15571601	0	15571601	G	A
30	chr30_15575931	0	15575931	C	A
30	chr30_15579169	0	15579169	G	A
30	chr30_15587788	0	15587788	G	A
30	chr30_15591404	0	15591404	A	G
30	chr30_15596609	0	15596609	A	G
30	chr30_15597566	0	15597566	T	C
30	chr30_15599505	0	15599505	T	A
30	chr30_15602751	0	15602751	C	T
30	chr30_15604162	0	15604162	G	A
30	chr30_15605887	0	15605887	G	C
30	chr30_15613455	0	15613455	A	G
30	chr30_15619554	0	15619554	C	G
30	chr30_15619592	0	15619592	G	A
30	chr30_15624640	0	15624640	T	C
30	chr30_15625683	0	15625683	G	C
30	chr30_15626675	0	15626675	G	A
30	chr30_15631108	0	15631108	T	A
30	chr30_15633614	0	15633614	T	C
30	chr30_15637699	0	15637699	T	C
30	chr30_15653975	0	15653975	G	A
30	chr30_15659740	0	15659740	T	A
30	chr30_15667760	0	15667760	T	A
30	chr30_15672334	0	15672334	A	C
30	chr30_15681809	0	15681809	C	A
30	chr30_15682469	0	15682469	G	A
30	chr30_15694421	0	15694421	G	A
30	chr30_15696348	0	15696348	T	G
30	chr30_15698973	0	15698973	C	T
30	chr30_15706305	0	15706305	T	C
30	chr30_15708054	0	15708054	T	G
30	chr30_15708472	0	15708472	A	G
30	chr30_15709315	0	15709315	T	A
30	chr30_15713314	0	15713314	C	T
30	chr30_15721057	0	15721057	T	C
30	chr30_15721906	0	15721906	T	C
30	chr30_15723232	0	15723232	T	C
30	chr30_15724617	0	15724617	T	C
30	chr30_15729419	0	15729419	G	A
30	chr30_15730739	0	15730739	A	G
30	chr30_15733110	0	15733110	T	G
30	chr30_15755677	0	15755677	G	A
30	chr30_15760140	0	15760140	T	C
30	chr30_15762514	0	15762514	C	T
30	chr30_15762781	0	15762781	A	C
30	chr30_15771070	0	15771070	C	T
30	chr30_15774334	0	15774334	G	C
30	chr30_15786396	0	15786396	T	A
30	chr30_15796557	0	15796557	G	T
30	chr30_15797439	0	15797439	C	T
30	chr30_15798954	0	15798954	G	A
30	chr30_15800038	0	15800038	T	C
30	chr30_15815751	0	15815751	T	C
30	chr30_15824611	0	15824611	T	C
30	chr30_15825662	0	15825662	G	C
30	chr30_15830878	0	15830878	G	C
30	chr30_15836941	0	15836941	T	C
30	chr30_15850689	0	15850689	T	G
30	chr30_15887052	0	15887052	C	T
30	chr30_15890366	0	15890366	G	A
30	chr30_15890435	0	15890435	G	A
30	chr30_15892593	0	15892593	A	G
30	chr30_15899619	0	15899619	G	A
30	chr30_15899626	0	15899626	A	G
30	chr30_15901780	0	15901780	G	A
30	chr30_15902320	0	15902320	G	A
30	chr30_15926403	0	15926403	G	A
30	chr30_15927394	0	15927394	G	C
30	chr30_15929237	0	15929237	G	A
30	chr30_15934139	0	15934139	A	C
30	chr30_15940766	0	15940766	G	T
30	chr30_15945319	0	15945319	A	G
30	chr30_15946377	0	15946377	C	A
30	chr30_15946977	0	15946977	T	C
30	chr30_15947503	0	15947503	A	G
30	chr30_15952980	0	15952980	T	C
30	chr30_15953011	0	15953011	A	G
30	chr30_15960398	0	15960398	G	A
30	chr30_15968273	0	15968273	G	A
30	chr30_16000285	0	16000285	A	G
30	chr30_16001062	0	16001062	A	G
30	chr30_16007469	0	16007469	T	C
30	chr30_16009347	0	16009347	C	G
30	chr30_16019760	0	16019760	C	T
30	chr30_16027007	0	16027007	A	G
30	chr30_16027045	0	16027045	G	C
30	chr30_16028955	0	16028955	C	G
30	chr30_16036260	0	16036260	C	T
30	chr30_16060480	0	16060480	C	T
30	chr30_16079484	0	16079484	T	G
30	chr30_16082037	0	16082037	T	G
30	chr30_16089085	0	16089085	A	G
30	chr30_16090089	0	16090089	C	T
30	chr30_16098272	0	16098272	G	T
30	chr30_16114098	0	16114098	A	G
30	chr30_16121977	0	16121977	G	C
30	chr30_16128536	0	16128536	C	T
30	chr30_16132602	0	16132602	C	T
30	chr30_16138377	0	16138377	G	T
30	chr30_16143665	0	16143665	C	T
30	chr30_16151740	0	16151740	C	T
30	chr30_16154359	0	16154359	C	G
30	chr30_16155686	0	16155686	A	G
30	chr30_16157090	0	16157090	T	C
30	chr30_16161244	0	16161244	G	T
30	chr30_16162335	0	16162335	G	A
30	chr30_16163665	0	16163665	A	G
30	chr30_16163953	0	16163953	G	T
30	chr30_16171330	0	16171330	A	T
30	chr30_16181550	0	16181550	C	T
30	chr30_16189745	0	16189745	C	A
30	chr30_16193087	0	16193087	T	A
30	chr30_16196687	0	16196687	A	T
30	chr30_16197409	0	16197409	C	T
30	chr30_16206007	0	16206007	C	T
30	chr30_16229798	0	16229798	A	T
30	chr30_16234645	0	16234645	C	A
30	chr30_16234879	0	16234879	C	T
30	chr30_16244448	0	16244448	A	C
30	chr30_16256312	0	16256312	T	G
30	chr30_16259815	0	16259815	C	T
30	chr30_16264244	0	16264244	T	C
30	chr30_16268880	0	16268880	G	A
30	chr30_16270069	0	16270069	G	T
30	chr30_16283317	0	16283317	T	C
30	chr30_16284492	0	16284492	G	T
30	chr30_16286130	0	16286130	G	A
30	chr30_16286333	0	16286333	T	C
30	chr30_16287169	0	16287169	G	C
30	chr30_16293510	0	16293510	G	C
30	chr30_16295057	0	16295057	G	A
30	chr30_16295090	0	16295090	A	G
30	chr30_16299907	0	16299907	G	T
30	chr30_16307996	0	16307996	T	C
30	chr30_16324007	0	16324007	A	G
30	chr30_16328305	0	16328305	T	A
30	chr30_16330094	0	16330094	A	G
30	chr30_16330404	0	16330404	G	T
30	chr30_16336900	0	16336900	G	A
30	chr30_16337841	0	16337841	T	C
30	chr30_16341108	0	16341108	T	C
30	chr30_16341196	0	16341196	A	G
30	chr30_16342536	0	16342536	T	G
30	chr30_16358398	0	16358398	G	A
30	chr30_16364101	0	16364101	A	G
30	chr30_16387631	0	16387631	G	T
30	chr30_16391501	0	16391501	G	T
30	chr30_16396868	0	16396868	C	A
30	chr30_16403848	0	16403848	C	T
30	chr30_16407015	0	16407015	G	C
30	chr30_16408557	0	16408557	A	T
30	chr30_16410065	0	16410065	A	G
30	chr30_16411829	0	16411829	C	A
30	chr30_16412853	0	16412853	G	A
30	chr30_16420534	0	16420534	G	C
30	chr30_16420909	0	16420909	T	C
30	chr30_16421040	0	16421040	C	T
30	chr30_16428301	0	16428301	T	C
30	chr30_16431592	0	16431592	C	T
30	chr30_16441038	0	16441038	T	C
30	chr30_16444232	0	16444232	C	G
30	chr30_16447369	0	16447369	G	A
30	chr30_16453220	0	16453220	A	G
30	chr30_16453434	0	16453434	G	A
30	chr30_16466342	0	16466342	G	T
30	chr30_16466537	0	16466537	A	G
30	chr30_16469606	0	16469606	T	C
30	chr30_16469636	0	16469636	C	T
30	chr30_16471771	0	16471771	G	A
30	chr30_16476694	0	16476694	A	G
30	chr30_16481048	0	16481048	G	A
30	chr30_16489882	0	16489882	T	C
30	chr30_16502442	0	16502442	G	A
30	chr30_16505623	0	16505623	A	C
30	chr30_16505676	0	16505676	G	A
30	chr30_16506366	0	16506366	C	T
30	chr30_16506582	0	16506582	C	T
30	chr30_16507073	0	16507073	C	T
30	chr30_16513124	0	16513124	A	G
30	chr30_16514233	0	16514233	C	A
30	chr30_16517236	0	16517236	T	C
30	chr30_16518071	0	16518071	G	T
30	chr30_16528830	0	16528830	G	C
30	chr30_16535187	0	16535187	G	A
30	chr30_16543146	0	16543146	C	A
30	chr30_16544981	0	16544981	T	C
30	chr30_16547479	0	16547479	C	G
30	chr30_16553078	0	16553078	C	T
30	chr30_16561389	0	16561389	A	G
30	chr30_16567359	0	16567359	T	A
30	chr30_16580789	0	16580789	G	A
30	chr30_16580918	0	16580918	A	C
30	chr30_16583925	0	16583925	A	G
30	chr30_16585141	0	16585141	A	G
30	chr30_16585262	0	16585262	C	T
30	chr30_16586458	0	16586458	T	C
30	chr30_16588387	0	16588387	A	G
30	chr30_16590068	0	16590068	T	C
30	chr30_16590643	0	16590643	C	T
30	chr30_16591599	0	16591599	C	T
30	chr30_16591870	0	16591870	G	A
30	chr30_16600603	0	16600603	A	G
30	chr30_16600916	0	16600916	C	A
30	chr30_16603816	0	16603816	C	A
30	chr30_16607451	0	16607451	T	C
30	chr30_16609293	0	16609293	A	G
30	chr30_16613635	0	16613635	C	T
30	chr30_16619193	0	16619193	T	C
30	chr30_16623289	0	16623289	G	A
30	chr30_16623504	0	16623504	G	A
30	chr30_16626241	0	16626241	A	G
30	chr30_16632226	0	16632226	A	T
30	chr30_16633941	0	16633941	T	C
30	chr30_16639785	0	16639785	T	C
30	chr30_16645223	0	16645223	A	G
30	chr30_16645367	0	16645367	G	A
30	chr30_16648050	0	16648050	A	G
30	chr30_16648944	0	16648944	G	C
30	chr30_16649935	0	16649935	T	C
30	chr30_16650439	0	16650439	T	C
30	chr30_16670375	0	16670375	G	A
30	chr30_16685992	0	16685992	A	G
30	chr30_16689158	0	16689158	T	A
30	chr30_16702592	0	16702592	A	G
30	chr30_16712572	0	16712572	G	A
30	chr30_16718009	0	16718009	G	A
30	chr30_16719023	0	16719023	C	A
30	chr30_16723455	0	16723455	G	A
30	chr30_16729498	0	16729498	G	C
30	chr30_16733864	0	16733864	A	G
30	chr30_16748401	0	16748401	C	T
30	chr30_16764617	0	16764617	A	C
30	chr30_16765244	0	16765244	G	T
30	chr30_16769845	0	16769845	T	C
30	chr30_16781218	0	16781218	A	G
30	chr30_16783595	0	16783595	C	T
30	chr30_16788818	0	16788818	C	T
30	chr30_16797937	0	16797937	C	T
30	chr30_16804627	0	16804627	C	T
30	chr30_16804972	0	16804972	T	C
30	chr30_16804980	0	16804980	G	A
30	chr30_16808078	0	16808078	G	A
30	chr30_16809791	0	16809791	A	T
30	chr30_16810306	0	16810306	T	A
30	chr30_16812524	0	16812524	T	C
30	chr30_16814672	0	16814672	T	G
30	chr30_16840547	0	16840547	C	A
30	chr30_16840656	0	16840656	C	T
30	chr30_16843253	0	16843253	G	A
30	chr30_16848677	0	16848677	G	A
30	chr30_16848866	0	16848866	A	G
30	chr30_16865039	0	16865039	G	A
30	chr30_16877392	0	16877392	T	A
30	chr30_16890497	0	16890497	A	G
30	chr30_16890964	0	16890964	T	C
30	chr30_16897277	0	16897277	G	C
30	chr30_16903789	0	16903789	G	A
30	chr30_16931238	0	16931238	T	C
30	chr30_16940415	0	16940415	A	G
30	chr30_16941836	0	16941836	T	C
30	chr30_16944836	0	16944836	T	C
30	chr30_16944862	0	16944862	T	C
30	chr30_16944958	0	16944958	G	A
30	chr30_16960934	0	16960934	T	C
30	chr30_16968142	0	16968142	G	A
30	chr30_16970692	0	16970692	T	A
30	chr30_16971528	0	16971528	G	C
30	chr30_16972414	0	16972414	T	C
30	chr30_16973111	0	16973111	G	A
30	chr30_16975133	0	16975133	T	C
30	chr30_16976588	0	16976588	G	A
30	chr30_16976678	0	16976678	C	T
30	chr30_16987922	0	16987922	C	T
30	chr30_16991860	0	16991860	C	G
30	chr30_17010654	0	17010654	C	G
30	chr30_17015542	0	17015542	T	G
30	chr30_17018157	0	17018157	G	A
30	chr30_17025553	0	17025553	T	C
30	chr30_17025561	0	17025561	G	A
30	chr30_17027602	0	17027602	T	C
30	chr30_17029495	0	17029495	G	A
30	chr30_17036121	0	17036121	A	G
30	chr30_17036716	0	17036716	A	G
30	chr30_17037262	0	17037262	G	A
30	chr30_17048062	0	17048062	C	T
30	chr30_17067060	0	17067060	C	A
30	chr30_17070694	0	17070694	C	T
30	chr30_17073139	0	17073139	C	T
30	chr30_17075826	0	17075826	C	A
30	chr30_17082221	0	17082221	G	A
30	chr30_17089852	0	17089852	T	C
30	chr30_17090888	0	17090888	C	T
30	chr30_17091493	0	17091493	G	C
30	chr30_17093479	0	17093479	G	A
30	chr30_17098189	0	17098189	T	C
30	chr30_17098375	0	17098375	C	T
30	chr30_17104779	0	17104779	C	T
30	chr30_17106521	0	17106521	T	C
30	chr30_17106923	0	17106923	A	G
30	chr30_17114717	0	17114717	C	G
30	chr30_17115630	0	17115630	C	T
30	chr30_17117797	0	17117797	G	A
30	chr30_17121038	0	17121038	A	G
30	chr30_17125060	0	17125060	C	T
30	chr30_17127314	0	17127314	G	A
30	chr30_17131981	0	17131981	T	C
30	chr30_17133010	0	17133010	A	G
30	chr30_17133691	0	17133691	T	C
30	chr30_17143532	0	17143532	T	C
30	chr30_17146867	0	17146867	C	A
30	chr30_17162917	0	17162917	A	G
30	chr30_17164422	0	17164422	C	T
30	chr30_17164686	0	17164686	C	T
30	chr30_17177015	0	17177015	T	C
30	chr30_17181122	0	17181122	T	C
30	chr30_17192021	0	17192021	A	G
30	chr30_17192792	0	17192792	A	G
30	chr30_17197324	0	17197324	G	A
30	chr30_17207882	0	17207882	A	G
30	chr30_17210928	0	17210928	A	G
30	chr30_17224331	0	17224331	T	C
30	chr30_17226774	0	17226774	A	G
30	chr30_17233235	0	17233235	T	C
30	chr30_17238945	0	17238945	C	A
30	chr30_17246809	0	17246809	A	C
30	chr30_17248708	0	17248708	C	T
30	chr30_17250810	0	17250810	A	G
30	chr30_17266392	0	17266392	G	T
30	chr30_17267700	0	17267700	C	A
30	chr30_17277028	0	17277028	C	T
30	chr30_17277130	0	17277130	T	C
30	chr30_17278837	0	17278837	T	C
30	chr30_17282203	0	17282203	C	T
30	chr30_17288899	0	17288899	G	A
30	chr30_17290684	0	17290684	G	T
30	chr30_17298182	0	17298182	A	C
30	chr30_17299472	0	17299472	T	C
30	chr30_17301845	0	17301845	G	T
30	chr30_17311923	0	17311923	G	T
30	chr30_17326522	0	17326522	T	G
30	chr30_17326693	0	17326693	T	C
30	chr30_17326871	0	17326871	G	C
30	chr30_17328456	0	17328456	A	G
30	chr30_17333714	0	17333714	G	A
30	chr30_17344937	0	17344937	T	C
30	chr30_17346127	0	17346127	T	C
30	chr30_17351456	0	17351456	A	G
30	chr30_17368115	0	17368115	A	G
30	chr30_17369710	0	17369710	C	A
30	chr30_17375434	0	17375434	A	C
30	chr30_17380356	0	17380356	A	C
30	chr30_17383019	0	17383019	T	C
30	chr30_17390423	0	17390423	G	A
30	chr30_17396574	0	17396574	T	A
30	chr30_17401132	0	17401132	C	T
30	chr30_17402131	0	17402131	T	G
30	chr30_17410242	0	17410242	G	A
30	chr30_17410657	0	17410657	T	A
30	chr30_17411669	0	17411669	C	A
30	chr30_17412986	0	17412986	G	A
30	chr30_17418549	0	17418549	T	A
30	chr30_17422574	0	17422574	A	G
30	chr30_17423719	0	17423719	G	T
30	chr30_17428174	0	17428174	G	A
30	chr30_17432990	0	17432990	C	T
30	chr30_17434186	0	17434186	A	G
30	chr30_17442534	0	17442534	A	C
30	chr30_17442705	0	17442705	T	C
30	chr30_17443157	0	17443157	G	A
30	chr30_17448284	0	17448284	A	G
30	chr30_17448989	0	17448989	C	A
30	chr30_17452234	0	17452234	T	C
30	chr30_17452269	0	17452269	A	G
30	chr30_17464633	0	17464633	T	C
30	chr30_17475227	0	17475227	G	A
30	chr30_17477487	0	17477487	A	G
30	chr30_17484424	0	17484424	C	T
30	chr30_17488839	0	17488839	C	T
30	chr30_17494925	0	17494925	T	G
30	chr30_17506844	0	17506844	G	A
30	chr30_17513063	0	17513063	C	G
30	chr30_17518271	0	17518271	T	C
30	chr30_17526072	0	17526072	T	C
30	chr30_17527289	0	17527289	T	C
30	chr30_17532537	0	17532537	C	A
30	chr30_17538544	0	17538544	C	T
30	chr30_17539730	0	17539730	T	A
30	chr30_17544419	0	17544419	G	A
30	chr30_17549909	0	17549909	A	G
30	chr30_17554346	0	17554346	A	G
30	chr30_17556814	0	17556814	G	A
30	chr30_17562105	0	17562105	A	G
30	chr30_17584200	0	17584200	C	T
30	chr30_17591175	0	17591175	C	A
30	chr30_17598799	0	17598799	A	G
30	chr30_17604650	0	17604650	C	T
30	chr30_17609589	0	17609589	A	G
30	chr30_17614377	0	17614377	C	A
30	chr30_17614709	0	17614709	A	G
30	chr30_17619495	0	17619495	A	G
30	chr30_17625506	0	17625506	T	A
30	chr30_17627655	0	17627655	C	T
30	chr30_17637906	0	17637906	T	C
30	chr30_17642322	0	17642322	C	A
30	chr30_17644617	0	17644617	T	C
30	chr30_17652995	0	17652995	A	C
30	chr30_17657078	0	17657078	T	C
30	chr30_17658362	0	17658362	G	C
30	chr30_17660519	0	17660519	C	A
30	chr30_17674976	0	17674976	T	C
30	chr30_17675853	0	17675853	T	G
30	chr30_17682240	0	17682240	T	C
30	chr30_17687633	0	17687633	T	C
30	chr30_17725093	0	17725093	C	T
30	chr30_17736535	0	17736535	A	G
30	chr30_17741306	0	17741306	G	A
30	chr30_17741359	0	17741359	T	A
30	chr30_17741653	0	17741653	T	G
30	chr30_17752747	0	17752747	C	T
30	chr30_17753471	0	17753471	T	G
30	chr30_17756241	0	17756241	T	G
30	chr30_17760079	0	17760079	T	C
30	chr30_17760500	0	17760500	T	A
30	chr30_17766572	0	17766572	T	C
30	chr30_17773860	0	17773860	T	C
30	chr30_17773938	0	17773938	T	G
30	chr30_17783261	0	17783261	G	A
30	chr30_17785524	0	17785524	A	G
30	chr30_17788663	0	17788663	C	T
30	chr30_17790429	0	17790429	T	A
30	chr30_17793898	0	17793898	T	C
30	chr30_17817325	0	17817325	G	A
30	chr30_17835871	0	17835871	A	C
30	chr30_17835876	0	17835876	C	A
30	chr30_17856496	0	17856496	C	A
30	chr30_17876627	0	17876627	G	T
30	chr30_17881553	0	17881553	C	T
30	chr30_17881722	0	17881722	C	T
30	chr30_17887988	0	17887988	A	C
30	chr30_17889432	0	17889432	C	T
30	chr30_17895240	0	17895240	G	A
30	chr30_17896120	0	17896120	A	G
30	chr30_17896159	0	17896159	T	C
30	chr30_17898816	0	17898816	T	C
30	chr30_17927505	0	17927505	A	T
30	chr30_17932649	0	17932649	A	G
30	chr30_17936598	0	17936598	A	T
30	chr30_17938697	0	17938697	C	G
30	chr30_17942335	0	17942335	G	T
30	chr30_17950020	0	17950020	A	G
30	chr30_17961129	0	17961129	A	G
30	chr30_17974000	0	17974000	A	C
30	chr30_17983801	0	17983801	A	G
30	chr30_18004155	0	18004155	G	A
30	chr30_18014056	0	18014056	G	T
30	chr30_18031351	0	18031351	G	A
30	chr30_18031596	0	18031596	G	C
30	chr30_18045426	0	18045426	A	G
30	chr30_18046429	0	18046429	T	A
30	chr30_18051661	0	18051661	T	A
30	chr30_18053209	0	18053209	A	C
30	chr30_18054760	0	18054760	T	C
30	chr30_18054859	0	18054859	A	G
30	chr30_18059971	0	18059971	A	G
30	chr30_18083121	0	18083121	G	A
30	chr30_18096580	0	18096580	G	A
30	chr30_18113585	0	18113585	G	A
30	chr30_18113662	0	18113662	A	C
30	chr30_18117161	0	18117161	T	A
30	chr30_18128369	0	18128369	G	T
30	chr30_18132377	0	18132377	A	C
30	chr30_18134214	0	18134214	G	T
30	chr30_18139062	0	18139062	A	G
30	chr30_18142529	0	18142529	G	A
30	chr30_18142790	0	18142790	T	C
30	chr30_18144599	0	18144599	C	G
30	chr30_18153159	0	18153159	C	T
30	chr30_18156450	0	18156450	T	C
30	chr30_18166811	0	18166811	A	G
30	chr30_18169696	0	18169696	A	T
30	chr30_18182797	0	18182797	T	C
30	chr30_18187751	0	18187751	A	T
30	chr30_18192492	0	18192492	T	C
30	chr30_18193406	0	18193406	G	T
30	chr30_18197784	0	18197784	G	T
30	chr30_18203552	0	18203552	A	C
30	chr30_18214358	0	18214358	C	T
30	chr30_18214485	0	18214485	C	T
30	chr30_18215645	0	18215645	C	T
30	chr30_18218722	0	18218722	G	C
30	chr30_18225493	0	18225493	A	G
30	chr30_18233919	0	18233919	T	G
30	chr30_18243280	0	18243280	A	C
30	chr30_18245993	0	18245993	T	C
30	chr30_18254425	0	18254425	C	A
30	chr30_18271931	0	18271931	C	T
30	chr30_18288962	0	18288962	C	T
30	chr30_18293977	0	18293977	A	G
30	chr30_18306731	0	18306731	C	T
30	chr30_18309276	0	18309276	A	G
30	chr30_18324825	0	18324825	G	A
30	chr30_18329859	0	18329859	A	G
30	chr30_18330857	0	18330857	A	G
30	chr30_18332983	0	18332983	A	G
30	chr30_18357027	0	18357027	G	T
30	chr30_18370090	0	18370090	C	T
30	chr30_18384610	0	18384610	G	A
30	chr30_18388722	0	18388722	T	C
30	chr30_18390464	0	18390464	A	G
30	chr30_18419361	0	18419361	A	C
30	chr30_18420472	0	18420472	C	G
30	chr30_18430254	0	18430254	T	C
30	chr30_18431795	0	18431795	T	C
30	chr30_18439491	0	18439491	A	G
30	chr30_18441287	0	18441287	T	G
30	chr30_18448323	0	18448323	G	A
30	chr30_18465957	0	18465957	C	T
30	chr30_18466759	0	18466759	C	T
30	chr30_18485414	0	18485414	C	T
30	chr30_18490979	0	18490979	G	T
30	chr30_18491696	0	18491696	T	C
30	chr30_18492971	0	18492971	A	G
30	chr30_18492982	0	18492982	C	A
30	chr30_18499000	0	18499000	G	A
30	chr30_18502276	0	18502276	T	C
30	chr30_18518408	0	18518408	A	G
30	chr30_18527402	0	18527402	A	G
30	chr30_18537275	0	18537275	T	A
30	chr30_18548804	0	18548804	G	A
30	chr30_18548933	0	18548933	G	A
30	chr30_18565658	0	18565658	C	G
30	chr30_18567316	0	18567316	T	C
30	chr30_18577196	0	18577196	C	T
30	chr30_18580526	0	18580526	A	G
30	chr30_18584274	0	18584274	C	G
30	chr30_18586475	0	18586475	A	T
30	chr30_18587194	0	18587194	G	C
30	chr30_18616361	0	18616361	T	C
30	chr30_18626452	0	18626452	A	C
30	chr30_18626850	0	18626850	A	G
30	chr30_18631871	0	18631871	T	C
30	chr30_18635881	0	18635881	T	C
30	chr30_18637529	0	18637529	C	T
30	chr30_18637698	0	18637698	C	G
30	chr30_18639908	0	18639908	G	A
30	chr30_18640116	0	18640116	C	T
30	chr30_18658851	0	18658851	A	G
30	chr30_18667862	0	18667862	C	T
30	chr30_18669304	0	18669304	G	A
30	chr30_18676153	0	18676153	G	A
30	chr30_18694313	0	18694313	C	T
30	chr30_18708586	0	18708586	A	G
30	chr30_18725422	0	18725422	C	T
30	chr30_18732787	0	18732787	T	G
30	chr30_18745868	0	18745868	T	C
30	chr30_18760789	0	18760789	G	C
30	chr30_18765270	0	18765270	T	C
30	chr30_18769380	0	18769380	T	C
30	chr30_18794707	0	18794707	C	T
30	chr30_18802562	0	18802562	G	A
30	chr30_18804086	0	18804086	G	A
30	chr30_18804777	0	18804777	A	T
30	chr30_18809015	0	18809015	C	T
30	chr30_18809198	0	18809198	C	T
30	chr30_18812581	0	18812581	G	A
30	chr30_18813522	0	18813522	T	G
30	chr30_18813585	0	18813585	T	C
30	chr30_18817295	0	18817295	T	C
30	chr30_18828515	0	18828515	C	T
30	chr30_18843758	0	18843758	T	G
30	chr30_18846815	0	18846815	G	A
30	chr30_18851670	0	18851670	G	C
30	chr30_18851929	0	18851929	C	T
30	chr30_18852614	0	18852614	T	G
30	chr30_18865252	0	18865252	A	T
30	chr30_18875367	0	18875367	C	G
30	chr30_18880615	0	18880615	G	A
30	chr30_18881036	0	18881036	T	A
30	chr30_18887160	0	18887160	T	C
30	chr30_18905430	0	18905430	C	T
30	chr30_18906141	0	18906141	T	A
30	chr30_18906251	0	18906251	T	C
30	chr30_18921424	0	18921424	C	T
30	chr30_18925999	0	18925999	T	A
30	chr30_18936963	0	18936963	A	G
30	chr30_18938503	0	18938503	G	A
30	chr30_18953438	0	18953438	A	G
30	chr30_18955157	0	18955157	A	T
30	chr30_18965619	0	18965619	A	G
30	chr30_18966785	0	18966785	C	T
30	chr30_18967896	0	18967896	C	T
30	chr30_18969557	0	18969557	A	G
30	chr30_18979120	0	18979120	T	G
30	chr30_18982212	0	18982212	T	G
30	chr30_18990207	0	18990207	C	T
30	chr30_18994816	0	18994816	G	T
30	chr30_19008364	0	19008364	A	G
30	chr30_19010491	0	19010491	C	A
30	chr30_19013000	0	19013000	G	T
30	chr30_19013519	0	19013519	T	C
30	chr30_19017477	0	19017477	T	C
30	chr30_19030151	0	19030151	C	T
30	chr30_19042851	0	19042851	T	C
30	chr30_19055915	0	19055915	C	T
30	chr30_19062392	0	19062392	C	T
30	chr30_19063691	0	19063691	C	T
30	chr30_19065211	0	19065211	G	C
30	chr30_19082142	0	19082142	G	C
30	chr30_19093018	0	19093018	C	A
30	chr30_19099064	0	19099064	A	G
30	chr30_19101084	0	19101084	T	C
30	chr30_19104533	0	19104533	C	T
30	chr30_19108374	0	19108374	A	G
30	chr30_19110967	0	19110967	G	A
30	chr30_19114375	0	19114375	G	A
30	chr30_19114384	0	19114384	G	T
30	chr30_19119570	0	19119570	C	T
30	chr30_19130290	0	19130290	C	T
30	chr30_19135475	0	19135475	T	A
30	chr30_19139010	0	19139010	A	C
30	chr30_19139566	0	19139566	C	A
30	chr30_19139777	0	19139777	C	T
30	chr30_19151050	0	19151050	G	A
30	chr30_19155385	0	19155385	T	C
30	chr30_19170078	0	19170078	C	G
30	chr30_19170448	0	19170448	A	G
30	chr30_19172959	0	19172959	C	T
30	chr30_19179817	0	19179817	C	G
30	chr30_19183546	0	19183546	G	A
30	chr30_19206669	0	19206669	A	G
30	chr30_19207341	0	19207341	C	T
30	chr30_19219983	0	19219983	A	G
30	chr30_19226369	0	19226369	T	G
30	chr30_19228818	0	19228818	C	T
30	chr30_19229837	0	19229837	C	T
30	chr30_19246993	0	19246993	C	A
30	chr30_19247961	0	19247961	T	G
30	chr30_19254467	0	19254467	G	A
30	chr30_19255457	0	19255457	A	G
30	chr30_19255810	0	19255810	G	A
30	chr30_19257672	0	19257672	T	C
30	chr30_19268572	0	19268572	A	T
30	chr30_19269396	0	19269396	G	C
30	chr30_19272717	0	19272717	C	A
30	chr30_19273453	0	19273453	A	G
30	chr30_19281256	0	19281256	C	A
30	chr30_19282770	0	19282770	T	G
30	chr30_19283277	0	19283277	T	C
30	chr30_19283322	0	19283322	A	G
30	chr30_19287365	0	19287365	G	C
30	chr30_19289502	0	19289502	T	C
30	chr30_19295055	0	19295055	T	A
30	chr30_19295718	0	19295718	A	G
30	chr30_19308842	0	19308842	T	G
30	chr30_19312709	0	19312709	A	C
30	chr30_19313146	0	19313146	G	A
30	chr30_19322182	0	19322182	A	G
30	chr30_19325979	0	19325979	T	C
30	chr30_19329227	0	19329227	A	G
30	chr30_19333349	0	19333349	T	G
30	chr30_19335940	0	19335940	G	C
30	chr30_19352552	0	19352552	T	C
30	chr30_19361526	0	19361526	A	G
30	chr30_19366963	0	19366963	C	T
30	chr30_19375709	0	19375709	G	A
30	chr30_19375865	0	19375865	G	T
30	chr30_19389828	0	19389828	C	T
30	chr30_19395730	0	19395730	C	T
30	chr30_19416486	0	19416486	T	A
30	chr30_19416645	0	19416645	A	C
30	chr30_19417595	0	19417595	A	T
30	chr30_19423345	0	19423345	T	C
30	chr30_19427905	0	19427905	G	A
30	chr30_19435932	0	19435932	T	C
30	chr30_19441789	0	19441789	T	C
30	chr30_19453475	0	19453475	C	T
30	chr30_19454332	0	19454332	A	G
30	chr30_19459712	0	19459712	T	C
30	chr30_19459929	0	19459929	C	T
30	chr30_19484411	0	19484411	G	C
30	chr30_19484613	0	19484613	T	C
30	chr30_19485062	0	19485062	A	G
30	chr30_19485608	0	19485608	C	G
30	chr30_19486273	0	19486273	C	T
30	chr30_19494928	0	19494928	A	G
30	chr30_19495506	0	19495506	A	C
30	chr30_19495722	0	19495722	C	G
30	chr30_19500887	0	19500887	T	C
30	chr30_19502390	0	19502390	C	T
30	chr30_19509146	0	19509146	T	C
30	chr30_19528314	0	19528314	A	G
30	chr30_19534754	0	19534754	G	A
30	chr30_19540007	0	19540007	T	C
30	chr30_19547269	0	19547269	C	T
30	chr30_19549668	0	19549668	C	G
30	chr30_19555211	0	19555211	C	A
30	chr30_19563223	0	19563223	G	A
30	chr30_19573102	0	19573102	T	C
30	chr30_19573327	0	19573327	A	G
30	chr30_19573625	0	19573625	G	A
30	chr30_19585168	0	19585168	A	G
30	chr30_19585536	0	19585536	T	G
30	chr30_19598578	0	19598578	T	C
30	chr30_19602409	0	19602409	A	C
30	chr30_19618406	0	19618406	C	T
30	chr30_19621215	0	19621215	C	T
30	chr30_19644764	0	19644764	T	A
30	chr30_19646393	0	19646393	A	G
30	chr30_19648222	0	19648222	C	T
30	chr30_19648702	0	19648702	C	T
30	chr30_19661444	0	19661444	G	A
30	chr30_19669847	0	19669847	C	T
30	chr30_19672695	0	19672695	T	G
30	chr30_19678616	0	19678616	T	C
30	chr30_19685282	0	19685282	G	A
30	chr30_19687118	0	19687118	T	C
30	chr30_19691974	0	19691974	A	G
30	chr30_19695679	0	19695679	G	A
30	chr30_19700258	0	19700258	T	C
30	chr30_19709696	0	19709696	C	T
30	chr30_19719887	0	19719887	A	G
30	chr30_19728314	0	19728314	T	C
30	chr30_19736099	0	19736099	G	A
30	chr30_19744822	0	19744822	T	C
30	chr30_19747123	0	19747123	C	A
30	chr30_19749281	0	19749281	G	T
30	chr30_19758504	0	19758504	C	T
30	chr30_19760360	0	19760360	G	C
30	chr30_19764830	0	19764830	C	T
30	chr30_19765156	0	19765156	G	C
30	chr30_19776220	0	19776220	T	C
30	chr30_19783498	0	19783498	T	C
30	chr30_19784192	0	19784192	G	C
30	chr30_19790681	0	19790681	T	C
30	chr30_19802341	0	19802341	T	C
30	chr30_19804581	0	19804581	T	G
30	chr30_19808148	0	19808148	T	C
30	chr30_19814754	0	19814754	G	C
30	chr30_19816732	0	19816732	C	T
30	chr30_19827663	0	19827663	A	G
30	chr30_19833394	0	19833394	G	A
30	chr30_19834187	0	19834187	G	T
30	chr30_19834700	0	19834700	C	T
30	chr30_19841299	0	19841299	A	T
30	chr30_19875217	0	19875217	G	A
30	chr30_19877021	0	19877021	G	A
30	chr30_19877957	0	19877957	C	G
30	chr30_19878615	0	19878615	G	T
30	chr30_19887976	0	19887976	C	T
30	chr30_19891997	0	19891997	A	G
30	chr30_19896780	0	19896780	T	A
30	chr30_19899173	0	19899173	C	G
30	chr30_19913334	0	19913334	T	G
30	chr30_19914741	0	19914741	A	G
30	chr30_19942405	0	19942405	G	T
30	chr30_19945231	0	19945231	G	A
30	chr30_19948982	0	19948982	T	A
30	chr30_19952245	0	19952245	A	C
30	chr30_19954700	0	19954700	A	G
30	chr30_19956423	0	19956423	A	G
30	chr30_19965223	0	19965223	G	A
30	chr30_19967214	0	19967214	G	A
30	chr30_19969829	0	19969829	G	C
30	chr30_19970280	0	19970280	T	A
30	chr30_19970289	0	19970289	A	G
30	chr30_19971876	0	19971876	G	A
30	chr30_19979252	0	19979252	A	T
30	chr30_19987334	0	19987334	A	G
30	chr30_19987646	0	19987646	T	C
30	chr30_19992038	0	19992038	C	A
30	chr30_19996080	0	19996080	G	A
30	chr30_20004467	0	20004467	C	T
30	chr30_20006095	0	20006095	C	G
30	chr30_20007593	0	20007593	A	C
30	chr30_20009688	0	20009688	C	T
30	chr30_20032344	0	20032344	C	G
30	chr30_20032420	0	20032420	C	A
30	chr30_20051949	0	20051949	G	A
30	chr30_20051985	0	20051985	T	C
30	chr30_20056064	0	20056064	C	A
30	chr30_20060304	0	20060304	G	A
30	chr30_20061876	0	20061876	A	G
30	chr30_20067152	0	20067152	A	C
30	chr30_20067925	0	20067925	G	T
30	chr30_20070552	0	20070552	T	C
30	chr30_20080755	0	20080755	C	T
30	chr30_20080940	0	20080940	G	T
30	chr30_20096773	0	20096773	G	C
30	chr30_20107575	0	20107575	C	T
30	chr30_20115011	0	20115011	A	G
30	chr30_20115565	0	20115565	G	A
30	chr30_20120501	0	20120501	G	A
30	chr30_20121466	0	20121466	A	G
30	chr30_20130442	0	20130442	T	C
30	chr30_20130913	0	20130913	A	G
30	chr30_20131161	0	20131161	A	C
30	chr30_20132240	0	20132240	C	A
30	chr30_20132260	0	20132260	T	C
30	chr30_20132503	0	20132503	A	G
30	chr30_20132928	0	20132928	G	A
30	chr30_20140113	0	20140113	T	G
30	chr30_20144846	0	20144846	T	C
30	chr30_20149173	0	20149173	C	T
30	chr30_20157794	0	20157794	A	C
30	chr30_20160738	0	20160738	A	C
30	chr30_20161405	0	20161405	G	A
30	chr30_20161652	0	20161652	A	C
30	chr30_20182918	0	20182918	A	T
30	chr30_20193305	0	20193305	G	C
30	chr30_20195917	0	20195917	A	T
30	chr30_20203153	0	20203153	T	C
30	chr30_20205057	0	20205057	T	C
30	chr30_20222955	0	20222955	T	C
30	chr30_20277883	0	20277883	T	C
30	chr30_20280136	0	20280136	C	T
30	chr30_20280557	0	20280557	A	C
30	chr30_20287704	0	20287704	A	G
30	chr30_20293493	0	20293493	A	G
30	chr30_20310672	0	20310672	T	C
30	chr30_20317019	0	20317019	A	T
30	chr30_20328684	0	20328684	G	T
30	chr30_20330967	0	20330967	G	C
30	chr30_20331299	0	20331299	C	A
30	chr30_20331404	0	20331404	A	G
30	chr30_20333409	0	20333409	G	A
30	chr30_20344540	0	20344540	C	T
30	chr30_20348522	0	20348522	G	A
30	chr30_20368027	0	20368027	G	C
30	chr30_20372033	0	20372033	C	G
30	chr30_20384002	0	20384002	G	A
30	chr30_20390375	0	20390375	A	G
30	chr30_20394264	0	20394264	C	T
30	chr30_20395093	0	20395093	C	T
30	chr30_20396556	0	20396556	A	G
30	chr30_20407045	0	20407045	C	A
30	chr30_20411079	0	20411079	A	C
30	chr30_20415210	0	20415210	C	T
30	chr30_20428367	0	20428367	G	A
30	chr30_20429636	0	20429636	G	A
30	chr30_20430237	0	20430237	A	G
30	chr30_20430513	0	20430513	G	A
30	chr30_20434493	0	20434493	T	C
30	chr30_20435251	0	20435251	C	T
30	chr30_20448453	0	20448453	T	G
30	chr30_20461980	0	20461980	T	C
30	chr30_20468279	0	20468279	T	G
30	chr30_20470105	0	20470105	A	G
30	chr30_20479761	0	20479761	G	A
30	chr30_20487145	0	20487145	G	A
30	chr30_20488294	0	20488294	C	G
30	chr30_20492214	0	20492214	T	A
30	chr30_20493011	0	20493011	T	A
30	chr30_20500673	0	20500673	A	G
30	chr30_20503071	0	20503071	C	G
30	chr30_20504795	0	20504795	C	T
30	chr30_20519037	0	20519037	A	C
30	chr30_20519276	0	20519276	C	T
30	chr30_20524228	0	20524228	G	A
30	chr30_20524762	0	20524762	G	C
30	chr30_20526763	0	20526763	G	T
30	chr30_20527422	0	20527422	T	C
30	chr30_20530551	0	20530551	C	A
30	chr30_20532117	0	20532117	G	A
30	chr30_20535331	0	20535331	G	T
30	chr30_20542156	0	20542156	A	C
30	chr30_20549867	0	20549867	G	C
30	chr30_20557283	0	20557283	A	G
30	chr30_20559651	0	20559651	T	C
30	chr30_20562312	0	20562312	C	A
30	chr30_20563652	0	20563652	A	T
30	chr30_20569100	0	20569100	C	T
30	chr30_20576949	0	20576949	C	G
30	chr30_20578823	0	20578823	A	G
30	chr30_20579977	0	20579977	T	C
30	chr30_20595867	0	20595867	A	C
30	chr30_20595956	0	20595956	T	C
30	chr30_20599810	0	20599810	C	T
30	chr30_20609991	0	20609991	C	A
30	chr30_20611801	0	20611801	G	A
30	chr30_20618191	0	20618191	A	G
30	chr30_20627291	0	20627291	G	C
30	chr30_20634228	0	20634228	A	T
30	chr30_20634277	0	20634277	T	C
30	chr30_20634334	0	20634334	T	C
30	chr30_20652336	0	20652336	A	G
30	chr30_20653070	0	20653070	C	G
30	chr30_20656203	0	20656203	A	G
30	chr30_20662737	0	20662737	T	G
30	chr30_20668679	0	20668679	T	C
30	chr30_20682317	0	20682317	G	T
30	chr30_20692175	0	20692175	C	T
30	chr30_20699317	0	20699317	T	C
30	chr30_20703813	0	20703813	G	A
30	chr30_20706123	0	20706123	A	G
30	chr30_20706515	0	20706515	C	T
30	chr30_20724138	0	20724138	A	T
30	chr30_20725988	0	20725988	C	T
30	chr30_20727422	0	20727422	T	C
30	chr30_20727865	0	20727865	T	C
30	chr30_20734220	0	20734220	A	G
30	chr30_20741448	0	20741448	C	G
30	chr30_20745294	0	20745294	G	C
30	chr30_20753553	0	20753553	T	C
30	chr30_20754372	0	20754372	T	C
30	chr30_20766050	0	20766050	C	A
30	chr30_20772421	0	20772421	G	A
30	chr30_20772451	0	20772451	C	T
30	chr30_20774763	0	20774763	G	C
30	chr30_20782160	0	20782160	G	C
30	chr30_20782217	0	20782217	T	C
30	chr30_20785115	0	20785115	T	C
30	chr30_20792417	0	20792417	C	T
30	chr30_20807667	0	20807667	A	T
30	chr30_20813762	0	20813762	G	C
30	chr30_20816610	0	20816610	C	T
30	chr30_20817713	0	20817713	C	T
30	chr30_20818266	0	20818266	A	G
30	chr30_20874687	0	20874687	A	C
30	chr30_20881166	0	20881166	G	T
30	chr30_20892643	0	20892643	A	G
30	chr30_20894123	0	20894123	T	C
30	chr30_20899178	0	20899178	C	A
30	chr30_20901449	0	20901449	C	G
30	chr30_20902161	0	20902161	A	G
30	chr30_20903005	0	20903005	A	G
30	chr30_20910822	0	20910822	A	G
30	chr30_20913728	0	20913728	A	G
30	chr30_20926244	0	20926244	A	G
30	chr30_20929703	0	20929703	T	C
30	chr30_20934226	0	20934226	A	G
30	chr30_20941504	0	20941504	G	A
30	chr30_20946527	0	20946527	A	T
30	chr30_20946639	0	20946639	C	T
30	chr30_20946703	0	20946703	T	C
30	chr30_20947219	0	20947219	A	G
30	chr30_20962686	0	20962686	T	C
30	chr30_20963754	0	20963754	G	A
30	chr30_20966026	0	20966026	C	T
30	chr30_20973083	0	20973083	T	A
30	chr30_20973259	0	20973259	T	C
30	chr30_20973408	0	20973408	T	C
30	chr30_20980628	0	20980628	C	T
30	chr30_20999211	0	20999211	C	A
30	chr30_20999664	0	20999664	G	A
30	chr30_21000142	0	21000142	T	G
30	chr30_21023357	0	21023357	A	G
30	chr30_21023759	0	21023759	T	C
30	chr30_21026948	0	21026948	G	A
30	chr30_21027661	0	21027661	T	G
30	chr30_21037662	0	21037662	T	C
30	chr30_21041275	0	21041275	G	C
30	chr30_21044162	0	21044162	C	T
30	chr30_21048978	0	21048978	G	T
30	chr30_21054037	0	21054037	G	A
30	chr30_21066958	0	21066958	G	C
30	chr30_21070589	0	21070589	G	T
30	chr30_21072420	0	21072420	C	T
30	chr30_21074727	0	21074727	A	G
30	chr30_21080203	0	21080203	C	T
30	chr30_21081796	0	21081796	G	T
30	chr30_21085297	0	21085297	A	C
30	chr30_21086541	0	21086541	C	T
30	chr30_21093362	0	21093362	T	C
30	chr30_21103065	0	21103065	A	G
30	chr30_21105198	0	21105198	A	G
30	chr30_21108693	0	21108693	C	G
30	chr30_21120224	0	21120224	A	G
30	chr30_21124636	0	21124636	T	C
30	chr30_21126061	0	21126061	A	G
30	chr30_21138798	0	21138798	T	A
30	chr30_21141446	0	21141446	T	C
30	chr30_21142423	0	21142423	G	T
30	chr30_21143386	0	21143386	C	A
30	chr30_21149023	0	21149023	A	G
30	chr30_21155856	0	21155856	T	G
30	chr30_21159604	0	21159604	C	T
30	chr30_21171497	0	21171497	C	A
30	chr30_21176057	0	21176057	T	G
30	chr30_21178427	0	21178427	A	G
30	chr30_21182243	0	21182243	G	C
30	chr30_21182887	0	21182887	G	A
30	chr30_21190718	0	21190718	C	A
30	chr30_21193217	0	21193217	C	T
30	chr30_21196833	0	21196833	T	C
30	chr30_21202487	0	21202487	G	A
30	chr30_21215756	0	21215756	A	G
30	chr30_21231988	0	21231988	A	C
30	chr30_21237338	0	21237338	T	C
30	chr30_21246782	0	21246782	A	G
30	chr30_21251294	0	21251294	G	A
30	chr30_21251482	0	21251482	A	G
30	chr30_21252753	0	21252753	G	C
30	chr30_21253176	0	21253176	A	G
30	chr30_21258977	0	21258977	C	T
30	chr30_21263986	0	21263986	C	G
30	chr30_21269393	0	21269393	G	T
30	chr30_21274653	0	21274653	T	G
30	chr30_21275643	0	21275643	G	A
30	chr30_21280520	0	21280520	C	T
30	chr30_21286193	0	21286193	A	G
30	chr30_21288298	0	21288298	A	G
30	chr30_21291769	0	21291769	T	C
30	chr30_21301662	0	21301662	C	T
30	chr30_21341815	0	21341815	G	A
30	chr30_21350987	0	21350987	G	T
30	chr30_21355287	0	21355287	G	A
30	chr30_21358289	0	21358289	C	T
30	chr30_21368565	0	21368565	G	C
30	chr30_21369092	0	21369092	A	G
30	chr30_21372950	0	21372950	A	G
30	chr30_21373301	0	21373301	A	G
30	chr30_21379535	0	21379535	G	C
30	chr30_21380841	0	21380841	C	G
30	chr30_21385152	0	21385152	C	T
30	chr30_21387888	0	21387888	C	T
30	chr30_21389675	0	21389675	A	C
30	chr30_21393475	0	21393475	T	C
30	chr30_21398413	0	21398413	T	C
30	chr30_21400536	0	21400536	T	C
30	chr30_21401217	0	21401217	C	G
30	chr30_21410910	0	21410910	C	G
30	chr30_21443517	0	21443517	G	C
30	chr30_21448949	0	21448949	C	G
30	chr30_21451405	0	21451405	T	C
30	chr30_21451611	0	21451611	A	G
30	chr30_21452614	0	21452614	A	G
30	chr30_21453120	0	21453120	C	T
30	chr30_21463551	0	21463551	G	A
30	chr30_21465316	0	21465316	A	G
30	chr30_21468589	0	21468589	T	C
30	chr30_21469528	0	21469528	T	C
30	chr30_21470944	0	21470944	T	C
30	chr30_21476754	0	21476754	G	C
30	chr30_21477816	0	21477816	A	G
30	chr30_21484231	0	21484231	C	T
30	chr30_21487240	0	21487240	A	G
30	chr30_21487807	0	21487807	T	C
30	chr30_21490159	0	21490159	G	T
30	chr30_21497660	0	21497660	A	G
30	chr30_21498273	0	21498273	G	A
30	chr30_21501887	0	21501887	T	C
30	chr30_21510376	0	21510376	G	A
30	chr30_21510825	0	21510825	A	G
30	chr30_21511450	0	21511450	C	T
30	chr30_21511839	0	21511839	A	G
30	chr30_21511969	0	21511969	C	A
30	chr30_21517619	0	21517619	T	C
30	chr30_21518847	0	21518847	T	C
30	chr30_21521904	0	21521904	C	T
30	chr30_21522533	0	21522533	C	A
30	chr30_21524377	0	21524377	T	C
30	chr30_21533948	0	21533948	C	T
30	chr30_21546512	0	21546512	G	C
30	chr30_21549564	0	21549564	T	G
30	chr30_21549697	0	21549697	A	G
30	chr30_21550700	0	21550700	T	C
30	chr30_21551815	0	21551815	A	G
30	chr30_21562037	0	21562037	A	T
30	chr30_21581759	0	21581759	C	A
30	chr30_21582874	0	21582874	A	G
30	chr30_21584966	0	21584966	T	C
30	chr30_21585508	0	21585508	T	G
30	chr30_21588314	0	21588314	A	G
30	chr30_21590676	0	21590676	T	C
30	chr30_21591732	0	21591732	C	A
30	chr30_21595663	0	21595663	A	G
30	chr30_21606132	0	21606132	A	G
30	chr30_21607984	0	21607984	G	A
30	chr30_21615431	0	21615431	T	C
30	chr30_21624863	0	21624863	C	G
30	chr30_21628280	0	21628280	T	C
30	chr30_21629110	0	21629110	A	C
30	chr30_21630264	0	21630264	G	C
30	chr30_21641783	0	21641783	G	A
30	chr30_21642692	0	21642692	T	G
30	chr30_21653263	0	21653263	A	G
30	chr30_21658828	0	21658828	C	G
30	chr30_21670763	0	21670763	C	A
30	chr30_21672396	0	21672396	A	G
30	chr30_21682236	0	21682236	A	C
30	chr30_21682954	0	21682954	T	C
30	chr30_21687764	0	21687764	A	G
30	chr30_21708512	0	21708512	T	C
30	chr30_21709535	0	21709535	A	G
30	chr30_21711926	0	21711926	T	C
30	chr30_21722831	0	21722831	T	C
30	chr30_21736113	0	21736113	A	C
30	chr30_21737550	0	21737550	T	C
30	chr30_21769676	0	21769676	C	G
30	chr30_21769951	0	21769951	C	T
30	chr30_21782509	0	21782509	T	C
30	chr30_21795691	0	21795691	G	T
30	chr30_21796163	0	21796163	G	A
30	chr30_21797706	0	21797706	G	C
30	chr30_21799148	0	21799148	G	C
30	chr30_21800458	0	21800458	T	C
30	chr30_21801797	0	21801797	G	A
30	chr30_21804372	0	21804372	T	C
30	chr30_21804910	0	21804910	T	C
30	chr30_21808380	0	21808380	A	G
30	chr30_21809752	0	21809752	A	G
30	chr30_21812143	0	21812143	C	A
30	chr30_21814635	0	21814635	T	C
30	chr30_21823833	0	21823833	T	G
30	chr30_21831601	0	21831601	C	T
30	chr30_21831752	0	21831752	A	G
30	chr30_21833983	0	21833983	G	A
30	chr30_21838781	0	21838781	A	G
30	chr30_21839304	0	21839304	T	G
30	chr30_21843065	0	21843065	G	C
30	chr30_21844616	0	21844616	G	A
30	chr30_21845986	0	21845986	A	G
30	chr30_21847070	0	21847070	T	C
30	chr30_21847608	0	21847608	A	T
30	chr30_21851019	0	21851019	A	C
30	chr30_21852713	0	21852713	T	C
30	chr30_21857310	0	21857310	C	T
30	chr30_21859800	0	21859800	T	C
30	chr30_21867181	0	21867181	A	C
30	chr30_21869837	0	21869837	T	G
30	chr30_21873227	0	21873227	C	A
30	chr30_21878298	0	21878298	G	A
30	chr30_21895011	0	21895011	T	C
30	chr30_21907270	0	21907270	G	A
30	chr30_21913803	0	21913803	G	A
30	chr30_21919967	0	21919967	T	C
30	chr30_21927969	0	21927969	A	G
30	chr30_21941889	0	21941889	T	C
30	chr30_21945374	0	21945374	A	C
30	chr30_21946513	0	21946513	T	C
30	chr30_21948442	0	21948442	T	C
30	chr30_21948640	0	21948640	G	A
30	chr30_21950720	0	21950720	T	C
30	chr30_21963899	0	21963899	A	G
30	chr30_21968798	0	21968798	T	C
30	chr30_21969394	0	21969394	C	T
30	chr30_21973289	0	21973289	T	C
30	chr30_21974934	0	21974934	G	A
30	chr30_21980031	0	21980031	T	G
30	chr30_21980440	0	21980440	A	G
30	chr30_21992889	0	21992889	T	G
30	chr30_21997093	0	21997093	T	G
30	chr30_22001687	0	22001687	G	C
30	chr30_22007404	0	22007404	C	T
30	chr30_22019109	0	22019109	T	C
30	chr30_22027103	0	22027103	A	G
30	chr30_22027268	0	22027268	T	C
30	chr30_22027503	0	22027503	G	T
30	chr30_22027646	0	22027646	G	A
30	chr30_22036823	0	22036823	T	C
30	chr30_22037902	0	22037902	C	G
30	chr30_22041318	0	22041318	A	G
30	chr30_22041430	0	22041430	G	A
30	chr30_22044529	0	22044529	T	C
30	chr30_22061137	0	22061137	T	C
30	chr30_22074068	0	22074068	C	T
30	chr30_22078592	0	22078592	G	A
30	chr30_22095710	0	22095710	C	T
30	chr30_22095979	0	22095979	T	C
30	chr30_22101553	0	22101553	C	G
30	chr30_22102736	0	22102736	A	C
30	chr30_22105891	0	22105891	A	T
30	chr30_22117630	0	22117630	T	C
30	chr30_22119814	0	22119814	G	C
30	chr30_22127011	0	22127011	A	G
30	chr30_22129439	0	22129439	C	T
30	chr30_22131964	0	22131964	G	A
30	chr30_22137420	0	22137420	T	C
30	chr30_22138126	0	22138126	C	T
30	chr30_22141491	0	22141491	T	G
30	chr30_22149847	0	22149847	G	A
30	chr30_22151292	0	22151292	C	T
30	chr30_22170351	0	22170351	T	C
30	chr30_22176495	0	22176495	C	T
30	chr30_22179951	0	22179951	A	C
30	chr30_22186830	0	22186830	C	A
30	chr30_22192546	0	22192546	C	T
30	chr30_22218544	0	22218544	T	C
30	chr30_22227739	0	22227739	G	C
30	chr30_22231880	0	22231880	A	G
30	chr30_22235186	0	22235186	C	A
30	chr30_22242174	0	22242174	A	G
30	chr30_22246005	0	22246005	T	C
30	chr30_22248087	0	22248087	G	A
30	chr30_22249162	0	22249162	A	G
30	chr30_22251461	0	22251461	A	C
30	chr30_22252955	0	22252955	C	G
30	chr30_22284718	0	22284718	A	G
30	chr30_22285066	0	22285066	T	C
30	chr30_22289139	0	22289139	T	C
30	chr30_22314696	0	22314696	T	C
30	chr30_22318154	0	22318154	T	C
30	chr30_22331433	0	22331433	C	T
30	chr30_22331443	0	22331443	A	G
30	chr30_22339209	0	22339209	A	G
30	chr30_22342355	0	22342355	C	G
30	chr30_22342594	0	22342594	T	C
30	chr30_22342835	0	22342835	A	G
30	chr30_22364145	0	22364145	C	T
30	chr30_22368772	0	22368772	T	C
30	chr30_22375846	0	22375846	G	A
30	chr30_22375919	0	22375919	T	C
30	chr30_22380480	0	22380480	T	C
30	chr30_22411175	0	22411175	C	T
30	chr30_22433576	0	22433576	G	A
30	chr30_22436344	0	22436344	C	T
30	chr30_22439681	0	22439681	A	G
30	chr30_22444749	0	22444749	C	T
30	chr30_22444875	0	22444875	T	C
30	chr30_22450535	0	22450535	C	T
30	chr30_22453727	0	22453727	T	C
30	chr30_22455666	0	22455666	T	A
30	chr30_22459407	0	22459407	A	G
30	chr30_22472783	0	22472783	G	A
30	chr30_22479392	0	22479392	C	T
30	chr30_22496177	0	22496177	G	C
30	chr30_22508716	0	22508716	A	T
30	chr30_22509513	0	22509513	A	C
30	chr30_22514586	0	22514586	C	T
30	chr30_22514985	0	22514985	T	G
30	chr30_22527139	0	22527139	T	C
30	chr30_22529425	0	22529425	G	A
30	chr30_22546880	0	22546880	G	C
30	chr30_22553360	0	22553360	T	C
30	chr30_22557328	0	22557328	C	T
30	chr30_22573509	0	22573509	C	T
30	chr30_22576702	0	22576702	C	T
30	chr30_22577823	0	22577823	A	G
30	chr30_22578960	0	22578960	G	C
30	chr30_22583882	0	22583882	T	C
30	chr30_22590636	0	22590636	A	G
30	chr30_22595014	0	22595014	G	A
30	chr30_22599297	0	22599297	G	A
30	chr30_22605325	0	22605325	T	C
30	chr30_22606101	0	22606101	G	C
30	chr30_22618497	0	22618497	A	G
30	chr30_22620324	0	22620324	A	G
30	chr30_22621980	0	22621980	G	C
30	chr30_22634536	0	22634536	C	T
30	chr30_22638176	0	22638176	C	G
30	chr30_22638624	0	22638624	C	T
30	chr30_22639782	0	22639782	A	G
30	chr30_22641600	0	22641600	T	C
30	chr30_22643936	0	22643936	T	C
30	chr30_22649520	0	22649520	T	A
30	chr30_22653305	0	22653305	A	G
30	chr30_22665937	0	22665937	C	A
30	chr30_22667875	0	22667875	G	C
30	chr30_22683629	0	22683629	C	A
30	chr30_22684884	0	22684884	T	C
30	chr30_22696755	0	22696755	G	A
30	chr30_22699649	0	22699649	T	C
30	chr30_22703085	0	22703085	T	C
30	chr30_22703138	0	22703138	T	C
30	chr30_22704288	0	22704288	T	C
30	chr30_22717267	0	22717267	T	C
30	chr30_22723316	0	22723316	C	T
30	chr30_22726344	0	22726344	A	G
30	chr30_22730689	0	22730689	C	T
30	chr30_22736847	0	22736847	G	C
30	chr30_22737340	0	22737340	G	C
30	chr30_22739219	0	22739219	A	G
30	chr30_22740658	0	22740658	A	G
30	chr30_22741140	0	22741140	T	A
30	chr30_22745570	0	22745570	T	C
30	chr30_22747365	0	22747365	T	C
30	chr30_22758571	0	22758571	A	G
30	chr30_22761418	0	22761418	T	A
30	chr30_22765342	0	22765342	A	G
30	chr30_22772401	0	22772401	G	A
30	chr30_22777203	0	22777203	G	A
30	chr30_22782119	0	22782119	C	T
30	chr30_22791079	0	22791079	A	G
30	chr30_22794315	0	22794315	G	A
30	chr30_22798588	0	22798588	G	A
30	chr30_22811446	0	22811446	A	G
30	chr30_22817003	0	22817003	A	C
30	chr30_22819343	0	22819343	A	T
30	chr30_22820058	0	22820058	A	G
30	chr30_22824692	0	22824692	G	T
30	chr30_22824723	0	22824723	A	T
30	chr30_22826306	0	22826306	C	T
30	chr30_22832717	0	22832717	G	A
30	chr30_22837058	0	22837058	G	C
30	chr30_22841195	0	22841195	T	C
30	chr30_22841283	0	22841283	G	C
30	chr30_22847254	0	22847254	C	T
30	chr30_22855224	0	22855224	A	G
30	chr30_22855441	0	22855441	G	T
30	chr30_22855945	0	22855945	G	T
30	chr30_22857290	0	22857290	T	C
30	chr30_22870507	0	22870507	T	C
30	chr30_22871223	0	22871223	C	T
30	chr30_22874596	0	22874596	C	T
30	chr30_22880409	0	22880409	T	C
30	chr30_22880736	0	22880736	T	C
30	chr30_22882178	0	22882178	C	A
30	chr30_22889655	0	22889655	A	G
30	chr30_22894731	0	22894731	G	T
30	chr30_22895750	0	22895750	A	G
30	chr30_22907467	0	22907467	G	A
30	chr30_22909973	0	22909973	T	C
30	chr30_22924168	0	22924168	A	G
30	chr30_22935976	0	22935976	A	T
30	chr30_22938175	0	22938175	C	T
30	chr30_22940565	0	22940565	T	C
30	chr30_22953035	0	22953035	A	G
30	chr30_22966735	0	22966735	C	T
30	chr30_22970815	0	22970815	C	G
30	chr30_22972328	0	22972328	G	A
30	chr30_22973748	0	22973748	G	A
30	chr30_22980914	0	22980914	C	A
30	chr30_22983101	0	22983101	G	A
30	chr30_22991021	0	22991021	A	G
30	chr30_22993987	0	22993987	G	A
30	chr30_23003836	0	23003836	G	A
30	chr30_23007789	0	23007789	C	A
30	chr30_23025314	0	23025314	C	A
30	chr30_23029726	0	23029726	G	A
30	chr30_23033562	0	23033562	T	A
30	chr30_23034899	0	23034899	G	C
30	chr30_23042038	0	23042038	G	A
30	chr30_23042191	0	23042191	C	T
30	chr30_23059241	0	23059241	C	G
30	chr30_23066432	0	23066432	T	C
30	chr30_23068344	0	23068344	T	C
30	chr30_23085716	0	23085716	A	T
30	chr30_23114132	0	23114132	C	T
30	chr30_23119497	0	23119497	T	C
30	chr30_23131782	0	23131782	T	G
30	chr30_23141642	0	23141642	A	G
30	chr30_23144672	0	23144672	A	G
30	chr30_23146915	0	23146915	G	A
30	chr30_23155805	0	23155805	A	T
30	chr30_23170290	0	23170290	T	C
30	chr30_23182170	0	23182170	A	G
30	chr30_23187036	0	23187036	C	A
30	chr30_23194135	0	23194135	G	A
30	chr30_23197555	0	23197555	C	T
30	chr30_23205307	0	23205307	C	T
30	chr30_23205530	0	23205530	A	G
30	chr30_23206434	0	23206434	C	T
30	chr30_23209449	0	23209449	A	G
30	chr30_23212858	0	23212858	T	A
30	chr30_23218504	0	23218504	G	T
30	chr30_23220008	0	23220008	C	A
30	chr30_23232210	0	23232210	C	G
30	chr30_23236308	0	23236308	T	C
30	chr30_23248006	0	23248006	C	T
30	chr30_23255235	0	23255235	C	A
30	chr30_23266731	0	23266731	G	T
30	chr30_23276623	0	23276623	T	G
30	chr30_23277396	0	23277396	C	T
30	chr30_23278697	0	23278697	G	A
30	chr30_23279480	0	23279480	C	T
30	chr30_23288235	0	23288235	T	C
30	chr30_23293184	0	23293184	G	A
30	chr30_23307582	0	23307582	A	G
30	chr30_23315776	0	23315776	C	T
30	chr30_23315910	0	23315910	C	T
30	chr30_23339788	0	23339788	T	C
30	chr30_23344414	0	23344414	G	T
30	chr30_23348789	0	23348789	A	G
30	chr30_23359391	0	23359391	T	A
30	chr30_23360138	0	23360138	G	T
30	chr30_23360383	0	23360383	T	C
30	chr30_23373398	0	23373398	G	A
30	chr30_23383825	0	23383825	C	T
30	chr30_23391408	0	23391408	T	C
30	chr30_23399522	0	23399522	C	A
30	chr30_23401624	0	23401624	C	A
30	chr30_23423562	0	23423562	T	A
30	chr30_23427006	0	23427006	C	G
30	chr30_23427819	0	23427819	C	G
30	chr30_23438911	0	23438911	T	C
30	chr30_23440219	0	23440219	T	C
30	chr30_23441998	0	23441998	T	C
30	chr30_23443206	0	23443206	C	A
30	chr30_23456348	0	23456348	C	G
30	chr30_23461834	0	23461834	T	C
30	chr30_23462557	0	23462557	G	A
30	chr30_23464780	0	23464780	C	T
30	chr30_23469568	0	23469568	A	G
30	chr30_23477472	0	23477472	T	C
30	chr30_23485438	0	23485438	C	T
30	chr30_23489962	0	23489962	A	G
30	chr30_23493455	0	23493455	T	G
30	chr30_23495886	0	23495886	T	C
30	chr30_23499188	0	23499188	G	A
30	chr30_23503670	0	23503670	C	G
30	chr30_23508831	0	23508831	C	T
30	chr30_23510913	0	23510913	G	T
30	chr30_23515800	0	23515800	C	T
30	chr30_23530081	0	23530081	C	A
30	chr30_23532049	0	23532049	A	G
30	chr30_23540966	0	23540966	C	T
30	chr30_23541060	0	23541060	G	A
30	chr30_23552410	0	23552410	A	G
30	chr30_23552919	0	23552919	A	C
30	chr30_23560934	0	23560934	C	T
30	chr30_23587250	0	23587250	T	C
30	chr30_23595668	0	23595668	C	T
30	chr30_23601469	0	23601469	A	C
30	chr30_23601792	0	23601792	A	G
30	chr30_23606448	0	23606448	T	A
30	chr30_23613336	0	23613336	A	G
30	chr30_23627408	0	23627408	A	G
30	chr30_23632060	0	23632060	A	G
30	chr30_23636683	0	23636683	T	C
30	chr30_23637994	0	23637994	C	T
30	chr30_23662602	0	23662602	T	C
30	chr30_23668385	0	23668385	A	G
30	chr30_23670889	0	23670889	G	A
30	chr30_23678573	0	23678573	G	C
30	chr30_23682007	0	23682007	A	C
30	chr30_23690979	0	23690979	T	C
30	chr30_23693819	0	23693819	C	A
30	chr30_23698755	0	23698755	G	T
30	chr30_23703529	0	23703529	A	G
30	chr30_23705368	0	23705368	T	C
30	chr30_23705722	0	23705722	T	C
30	chr30_23717069	0	23717069	T	C
30	chr30_23718941	0	23718941	G	A
30	chr30_23726493	0	23726493	A	C
30	chr30_23726995	0	23726995	A	G
30	chr30_23733681	0	23733681	T	G
30	chr30_23736565	0	23736565	C	T
30	chr30_23752855	0	23752855	A	G
30	chr30_23753117	0	23753117	G	A
30	chr30_23753675	0	23753675	A	G
30	chr30_23754978	0	23754978	A	G
30	chr30_23755934	0	23755934	C	T
30	chr30_23757859	0	23757859	A	C
30	chr30_23760637	0	23760637	T	C
30	chr30_23760945	0	23760945	C	A
30	chr30_23761028	0	23761028	C	T
30	chr30_23763553	0	23763553	T	C
30	chr30_23768088	0	23768088	T	C
30	chr30_23784008	0	23784008	T	G
30	chr30_23784806	0	23784806	T	C
30	chr30_23788633	0	23788633	T	A
30	chr30_23789040	0	23789040	T	C
30	chr30_23792143	0	23792143	G	A
30	chr30_23814027	0	23814027	G	C
30	chr30_23814961	0	23814961	T	C
30	chr30_23819223	0	23819223	C	T
30	chr30_23822886	0	23822886	G	A
30	chr30_23833646	0	23833646	C	T
30	chr30_23835239	0	23835239	T	C
30	chr30_23838537	0	23838537	T	C
30	chr30_23839624	0	23839624	A	G
30	chr30_23841327	0	23841327	T	G
30	chr30_23861046	0	23861046	A	G
30	chr30_23885643	0	23885643	G	A
30	chr30_23896069	0	23896069	G	A
30	chr30_23897689	0	23897689	C	A
30	chr30_23902625	0	23902625	C	T
30	chr30_23909528	0	23909528	A	G
30	chr30_23912836	0	23912836	C	A
30	chr30_23913239	0	23913239	T	C
30	chr30_23913562	0	23913562	T	G
30	chr30_23914648	0	23914648	C	T
30	chr30_23921496	0	23921496	A	G
30	chr30_23930655	0	23930655	T	G
30	chr30_23969953	0	23969953	C	T
30	chr30_23970813	0	23970813	A	G
30	chr30_23980108	0	23980108	A	G
30	chr30_23983377	0	23983377	G	A
30	chr30_23987358	0	23987358	C	T
30	chr30_23988037	0	23988037	C	A
30	chr30_24002404	0	24002404	G	C
30	chr30_24004789	0	24004789	T	C
30	chr30_24010911	0	24010911	T	C
30	chr30_24010925	0	24010925	A	G
30	chr30_24011150	0	24011150	T	G
30	chr30_24011834	0	24011834	A	G
30	chr30_24027972	0	24027972	T	C
30	chr30_24029057	0	24029057	C	A
30	chr30_24029677	0	24029677	G	A
30	chr30_24032333	0	24032333	T	C
30	chr30_24047250	0	24047250	T	A
30	chr30_24054166	0	24054166	T	C
30	chr30_24063215	0	24063215	T	G
30	chr30_24069772	0	24069772	T	C
30	chr30_24071767	0	24071767	C	T
30	chr30_24074120	0	24074120	C	T
30	chr30_24082459	0	24082459	G	A
30	chr30_24087623	0	24087623	C	A
30	chr30_24093028	0	24093028	T	C
30	chr30_24093045	0	24093045	T	G
30	chr30_24109930	0	24109930	T	G
30	chr30_24110998	0	24110998	G	T
30	chr30_24112799	0	24112799	A	C
30	chr30_24114833	0	24114833	A	C
30	chr30_24117353	0	24117353	T	C
30	chr30_24124632	0	24124632	C	G
30	chr30_24129542	0	24129542	G	A
30	chr30_24133314	0	24133314	C	A
30	chr30_24148430	0	24148430	C	T
30	chr30_24148431	0	24148431	G	A
30	chr30_24148899	0	24148899	C	G
30	chr30_24149585	0	24149585	G	T
30	chr30_24157329	0	24157329	T	C
30	chr30_24161838	0	24161838	C	T
30	chr30_24161860	0	24161860	T	C
30	chr30_24162046	0	24162046	T	C
30	chr30_24162838	0	24162838	T	C
30	chr30_24166862	0	24166862	T	G
30	chr30_24166916	0	24166916	T	C
30	chr30_24173415	0	24173415	A	G
30	chr30_24189237	0	24189237	T	A
30	chr30_24190371	0	24190371	G	T
30	chr30_24190438	0	24190438	T	A
30	chr30_24192743	0	24192743	G	C
30	chr30_24192861	0	24192861	T	C
30	chr30_24198024	0	24198024	C	A
30	chr30_24205929	0	24205929	A	G
30	chr30_24207220	0	24207220	C	T
30	chr30_24218577	0	24218577	G	A
30	chr30_24220102	0	24220102	C	T
30	chr30_24237089	0	24237089	C	T
30	chr30_24268509	0	24268509	A	G
30	chr30_24268950	0	24268950	T	C
30	chr30_24271959	0	24271959	G	C
30	chr30_24278719	0	24278719	A	G
30	chr30_24279797	0	24279797	G	A
30	chr30_24280285	0	24280285	G	A
30	chr30_24280298	0	24280298	C	T
30	chr30_24281297	0	24281297	T	G
30	chr30_24286155	0	24286155	C	T
30	chr30_24286236	0	24286236	C	A
30	chr30_24287062	0	24287062	G	A
30	chr30_24287914	0	24287914	A	T
30	chr30_24300421	0	24300421	C	T
30	chr30_24300747	0	24300747	G	A
30	chr30_24304715	0	24304715	T	C
30	chr30_24307796	0	24307796	C	A
30	chr30_24317678	0	24317678	C	T
30	chr30_24336340	0	24336340	G	A
30	chr30_24343190	0	24343190	C	T
30	chr30_24356030	0	24356030	G	A
30	chr30_24356322	0	24356322	C	T
30	chr30_24356551	0	24356551	C	A
30	chr30_24367694	0	24367694	G	A
30	chr30_24386538	0	24386538	C	T
30	chr30_24389905	0	24389905	G	T
30	chr30_24390399	0	24390399	A	G
30	chr30_24406086	0	24406086	C	G
30	chr30_24411177	0	24411177	C	T
30	chr30_24423841	0	24423841	G	A
30	chr30_24435160	0	24435160	C	A
30	chr30_24436673	0	24436673	T	G
30	chr30_24438212	0	24438212	T	C
30	chr30_24445693	0	24445693	T	C
30	chr30_24450403	0	24450403	T	G
30	chr30_24473817	0	24473817	A	G
30	chr30_24475361	0	24475361	T	G
30	chr30_24478631	0	24478631	G	A
30	chr30_24479621	0	24479621	T	G
30	chr30_24480119	0	24480119	A	G
30	chr30_24489686	0	24489686	C	T
30	chr30_24496564	0	24496564	T	C
30	chr30_24557892	0	24557892	A	G
30	chr30_24558674	0	24558674	A	G
30	chr30_24565297	0	24565297	A	G
30	chr30_24571633	0	24571633	C	G
30	chr30_24574308	0	24574308	G	T
30	chr30_24588607	0	24588607	T	C
30	chr30_24617919	0	24617919	T	G
30	chr30_24652959	0	24652959	G	A
30	chr30_24665823	0	24665823	G	A
30	chr30_24673439	0	24673439	A	G
30	chr30_24684358	0	24684358	G	A
30	chr30_24686959	0	24686959	G	A
30	chr30_24690522	0	24690522	C	T
30	chr30_24780970	0	24780970	C	T
30	chr30_24782401	0	24782401	G	A
30	chr30_24783842	0	24783842	C	T
30	chr30_24801869	0	24801869	A	T
30	chr30_24808468	0	24808468	C	T
30	chr30_24824980	0	24824980	T	C
30	chr30_24825905	0	24825905	C	T
30	chr30_24826618	0	24826618	A	G
30	chr30_24826850	0	24826850	T	C
30	chr30_24836493	0	24836493	C	T
30	chr30_24839610	0	24839610	G	A
30	chr30_24843808	0	24843808	T	G
30	chr30_24848107	0	24848107	T	C
30	chr30_24853634	0	24853634	T	C
30	chr30_24855139	0	24855139	T	C
30	chr30_24861033	0	24861033	T	G
30	chr30_24864220	0	24864220	C	A
30	chr30_24865946	0	24865946	T	C
30	chr30_24872595	0	24872595	C	T
30	chr30_24877267	0	24877267	C	T
30	chr30_24881892	0	24881892	A	G
30	chr30_24884055	0	24884055	T	G
30	chr30_24888211	0	24888211	C	T
30	chr30_24889504	0	24889504	C	T
30	chr30_24894904	0	24894904	A	C
30	chr30_24895932	0	24895932	G	T
30	chr30_24901016	0	24901016	C	T
30	chr30_24910390	0	24910390	C	A
30	chr30_24911365	0	24911365	C	T
30	chr30_24914060	0	24914060	G	A
30	chr30_24930760	0	24930760	C	T
30	chr30_24941407	0	24941407	A	C
30	chr30_24944573	0	24944573	C	T
30	chr30_24946027	0	24946027	A	G
30	chr30_24948889	0	24948889	A	C
30	chr30_24958366	0	24958366	G	A
30	chr30_24968299	0	24968299	G	A
30	chr30_24979368	0	24979368	A	G
30	chr30_24981285	0	24981285	G	T
30	chr30_24988293	0	24988293	A	T
30	chr30_24993104	0	24993104	T	A
30	chr30_24997990	0	24997990	T	C
30	chr30_24999990	0	24999990	T	C
30	chr30_25000266	0	25000266	G	A
30	chr30_25004772	0	25004772	A	G
30	chr30_25005691	0	25005691	T	C
30	chr30_25014097	0	25014097	A	C
30	chr30_25027090	0	25027090	A	G
30	chr30_25033420	0	25033420	C	T
30	chr30_25034150	0	25034150	C	G
30	chr30_25043418	0	25043418	A	G
30	chr30_25056733	0	25056733	T	C
30	chr30_25065338	0	25065338	A	G
30	chr30_25069705	0	25069705	T	C
30	chr30_25075137	0	25075137	T	C
30	chr30_25076811	0	25076811	G	A
30	chr30_25078344	0	25078344	C	G
30	chr30_25083342	0	25083342	C	G
30	chr30_25084678	0	25084678	T	G
30	chr30_25087031	0	25087031	C	A
30	chr30_25094144	0	25094144	C	T
30	chr30_25104251	0	25104251	G	T
30	chr30_25106003	0	25106003	C	G
30	chr30_25113328	0	25113328	A	G
30	chr30_25126520	0	25126520	A	G
30	chr30_25138694	0	25138694	T	C
30	chr30_25138771	0	25138771	C	A
30	chr30_25142096	0	25142096	G	T
30	chr30_25148925	0	25148925	C	T
30	chr30_25149608	0	25149608	A	G
30	chr30_25149699	0	25149699	T	C
30	chr30_25158903	0	25158903	G	A
30	chr30_25166268	0	25166268	G	A
30	chr30_25172234	0	25172234	G	C
30	chr30_25173128	0	25173128	T	A
30	chr30_25179422	0	25179422	G	A
30	chr30_25182033	0	25182033	A	G
30	chr30_25182280	0	25182280	C	A
30	chr30_25185333	0	25185333	A	G
30	chr30_25194496	0	25194496	T	G
30	chr30_25198043	0	25198043	T	C
30	chr30_25198091	0	25198091	A	G
30	chr30_25200046	0	25200046	T	C
30	chr30_25200686	0	25200686	C	T
30	chr30_25202085	0	25202085	T	A
30	chr30_25204597	0	25204597	C	T
30	chr30_25233260	0	25233260	A	G
30	chr30_25235633	0	25235633	C	T
30	chr30_25236215	0	25236215	T	C
30	chr30_25239498	0	25239498	A	T
30	chr30_25243542	0	25243542	A	G
30	chr30_25247410	0	25247410	C	T
30	chr30_25253091	0	25253091	G	A
30	chr30_25257907	0	25257907	G	A
30	chr30_25262571	0	25262571	A	G
30	chr30_25264465	0	25264465	A	G
30	chr30_25264675	0	25264675	A	C
30	chr30_25269513	0	25269513	A	G
30	chr30_25302596	0	25302596	G	T
30	chr30_25329392	0	25329392	A	G
30	chr30_25331236	0	25331236	T	C
30	chr30_25348126	0	25348126	A	G
30	chr30_25365117	0	25365117	C	T
30	chr30_25368881	0	25368881	G	A
30	chr30_25368984	0	25368984	G	A
30	chr30_25373978	0	25373978	C	A
30	chr30_25387557	0	25387557	T	C
30	chr30_25396314	0	25396314	T	C
30	chr30_25416386	0	25416386	G	T
30	chr30_25420304	0	25420304	A	G
30	chr30_25454985	0	25454985	A	T
30	chr30_25458180	0	25458180	C	T
30	chr30_25480724	0	25480724	A	G
30	chr30_25494448	0	25494448	T	C
30	chr30_25498462	0	25498462	C	T
30	chr30_25517175	0	25517175	G	A
30	chr30_25524564	0	25524564	C	T
30	chr30_25532001	0	25532001	C	G
30	chr30_25535925	0	25535925	C	T
30	chr30_25540108	0	25540108	T	C
30	chr30_25544425	0	25544425	T	C
30	chr30_25546022	0	25546022	A	G
30	chr30_25549826	0	25549826	C	T
30	chr30_25550980	0	25550980	A	G
30	chr30_25563009	0	25563009	A	C
30	chr30_25572206	0	25572206	T	C
30	chr30_25573813	0	25573813	T	C
30	chr30_25574241	0	25574241	G	A
30	chr30_25575393	0	25575393	A	G
30	chr30_25578184	0	25578184	T	C
30	chr30_25582635	0	25582635	T	A
30	chr30_25587575	0	25587575	T	C
30	chr30_25597585	0	25597585	C	G
30	chr30_25608473	0	25608473	T	A
30	chr30_25611881	0	25611881	G	C
30	chr30_25627393	0	25627393	A	G
30	chr30_25630104	0	25630104	C	T
30	chr30_25638022	0	25638022	C	G
30	chr30_25638091	0	25638091	C	A
30	chr30_25642068	0	25642068	A	C
30	chr30_25644168	0	25644168	A	G
30	chr30_25645312	0	25645312	T	C
30	chr30_25646875	0	25646875	T	C
30	chr30_25653583	0	25653583	A	G
30	chr30_25657381	0	25657381	C	A
30	chr30_25657401	0	25657401	C	T
30	chr30_25659093	0	25659093	T	G
30	chr30_25703953	0	25703953	A	C
30	chr30_25709055	0	25709055	C	A
30	chr30_25711877	0	25711877	T	C
30	chr30_25711898	0	25711898	C	T
30	chr30_25712749	0	25712749	A	G
30	chr30_25717175	0	25717175	C	G
30	chr30_25717407	0	25717407	C	T
30	chr30_25717725	0	25717725	G	A
30	chr30_25718201	0	25718201	C	T
30	chr30_25722900	0	25722900	T	C
30	chr30_25731764	0	25731764	C	G
30	chr30_25732834	0	25732834	C	T
30	chr30_25735500	0	25735500	G	A
30	chr30_25743239	0	25743239	T	C
30	chr30_25743779	0	25743779	T	C
30	chr30_25745377	0	25745377	T	C
30	chr30_25748516	0	25748516	A	G
30	chr30_25749534	0	25749534	T	C
30	chr30_25751109	0	25751109	C	T
30	chr30_25756084	0	25756084	C	T
30	chr30_25756111	0	25756111	C	G
30	chr30_25765776	0	25765776	T	C
30	chr30_25772494	0	25772494	T	C
30	chr30_25773336	0	25773336	T	G
30	chr30_25773907	0	25773907	T	C
30	chr30_25774492	0	25774492	T	A
30	chr30_25776920	0	25776920	C	T
30	chr30_25776986	0	25776986	T	C
30	chr30_25782611	0	25782611	C	G
30	chr30_25784030	0	25784030	G	A
30	chr30_25787547	0	25787547	T	C
30	chr30_25806416	0	25806416	G	A
30	chr30_25810422	0	25810422	G	A
30	chr30_25826568	0	25826568	G	A
30	chr30_25829512	0	25829512	T	C
30	chr30_25830461	0	25830461	T	C
30	chr30_25832253	0	25832253	G	A
30	chr30_25832840	0	25832840	T	A
30	chr30_25836139	0	25836139	T	C
30	chr30_25841061	0	25841061	A	G
30	chr30_25841281	0	25841281	T	G
30	chr30_25847928	0	25847928	C	T
30	chr30_25852010	0	25852010	G	A
30	chr30_25882254	0	25882254	T	C
30	chr30_25891199	0	25891199	A	G
30	chr30_25894051	0	25894051	C	G
30	chr30_25901084	0	25901084	G	A
30	chr30_25901783	0	25901783	G	C
30	chr30_25907442	0	25907442	T	C
30	chr30_25909058	0	25909058	A	T
30	chr30_25915522	0	25915522	T	G
30	chr30_25923787	0	25923787	A	G
30	chr30_25927919	0	25927919	G	A
30	chr30_25928463	0	25928463	C	A
30	chr30_25928555	0	25928555	C	T
30	chr30_25932539	0	25932539	A	C
30	chr30_25933445	0	25933445	C	T
30	chr30_25934402	0	25934402	C	A
30	chr30_25936763	0	25936763	G	A
30	chr30_25941255	0	25941255	A	T
30	chr30_25949906	0	25949906	A	G
30	chr30_25952340	0	25952340	G	A
30	chr30_25953067	0	25953067	A	G
30	chr30_25955316	0	25955316	A	G
30	chr30_25956889	0	25956889	A	G
30	chr30_25962742	0	25962742	T	C
30	chr30_25966312	0	25966312	T	C
30	chr30_25970062	0	25970062	C	G
30	chr30_25972417	0	25972417	G	A
30	chr30_25979174	0	25979174	G	A
30	chr30_25980392	0	25980392	A	C
30	chr30_25980736	0	25980736	C	T
30	chr30_25981749	0	25981749	A	G
30	chr30_25988292	0	25988292	C	T
30	chr30_25992223	0	25992223	A	T
30	chr30_25992807	0	25992807	T	C
30	chr30_25994558	0	25994558	A	G
30	chr30_25994779	0	25994779	G	T
30	chr30_26003057	0	26003057	T	G
30	chr30_26007997	0	26007997	A	C
30	chr30_26012125	0	26012125	G	A
30	chr30_26014431	0	26014431	G	C
30	chr30_26016201	0	26016201	A	C
30	chr30_26021822	0	26021822	G	T
30	chr30_26022394	0	26022394	C	T
30	chr30_26023395	0	26023395	A	C
30	chr30_26024234	0	26024234	A	G
30	chr30_26024544	0	26024544	T	A
30	chr30_26027818	0	26027818	T	C
30	chr30_26030026	0	26030026	C	T
30	chr30_26034360	0	26034360	A	C
30	chr30_26035937	0	26035937	A	G
30	chr30_26036680	0	26036680	T	G
30	chr30_26036725	0	26036725	A	G
30	chr30_26037529	0	26037529	G	A
30	chr30_26041967	0	26041967	A	G
30	chr30_26047490	0	26047490	T	C
30	chr30_26048268	0	26048268	C	T
30	chr30_26048746	0	26048746	G	A
30	chr30_26053161	0	26053161	C	T
30	chr30_26059602	0	26059602	C	T
30	chr30_26064240	0	26064240	G	T
30	chr30_26070110	0	26070110	T	C
30	chr30_26073526	0	26073526	G	A
30	chr30_26080704	0	26080704	C	T
30	chr30_26082888	0	26082888	T	C
30	chr30_26093593	0	26093593	G	C
30	chr30_26097491	0	26097491	G	A
30	chr30_26098486	0	26098486	T	C
30	chr30_26108708	0	26108708	G	T
30	chr30_26126192	0	26126192	T	C
30	chr30_26126622	0	26126622	T	C
30	chr30_26126661	0	26126661	T	C
30	chr30_26129599	0	26129599	A	G
30	chr30_26146042	0	26146042	G	A
30	chr30_26148660	0	26148660	C	A
30	chr30_26150616	0	26150616	A	G
30	chr30_26152485	0	26152485	T	C
30	chr30_26154354	0	26154354	C	T
30	chr30_26161195	0	26161195	A	G
30	chr30_26172352	0	26172352	A	G
30	chr30_26174059	0	26174059	T	G
30	chr30_26177640	0	26177640	T	A
30	chr30_26182897	0	26182897	G	T
30	chr30_26194591	0	26194591	A	C
30	chr30_26196350	0	26196350	C	T
30	chr30_26196439	0	26196439	A	G
30	chr30_26206570	0	26206570	G	C
30	chr30_26225541	0	26225541	G	T
30	chr30_26227026	0	26227026	A	G
30	chr30_26235568	0	26235568	G	C
30	chr30_26237532	0	26237532	T	A
30	chr30_26239308	0	26239308	C	T
30	chr30_26244384	0	26244384	C	T
30	chr30_26245175	0	26245175	T	G
30	chr30_26251070	0	26251070	G	T
30	chr30_26288260	0	26288260	T	A
30	chr30_26289546	0	26289546	T	C
30	chr30_26304457	0	26304457	T	C
30	chr30_26314651	0	26314651	C	T
30	chr30_26324429	0	26324429	G	A
30	chr30_26328823	0	26328823	C	T
30	chr30_26329733	0	26329733	G	C
30	chr30_26333624	0	26333624	C	T
30	chr30_26350037	0	26350037	T	C
30	chr30_26357131	0	26357131	C	A
30	chr30_26360852	0	26360852	C	T
30	chr30_26362777	0	26362777	T	G
30	chr30_26365468	0	26365468	T	A
30	chr30_26369582	0	26369582	T	C
30	chr30_26369704	0	26369704	A	T
30	chr30_26371314	0	26371314	T	C
30	chr30_26374376	0	26374376	A	G
30	chr30_26383690	0	26383690	A	C
30	chr30_26384609	0	26384609	C	T
30	chr30_26388365	0	26388365	G	A
30	chr30_26389074	0	26389074	G	A
30	chr30_26397152	0	26397152	G	A
30	chr30_26399937	0	26399937	G	C
30	chr30_26400369	0	26400369	C	T
30	chr30_26400985	0	26400985	A	T
30	chr30_26402559	0	26402559	T	A
30	chr30_26403535	0	26403535	A	G
30	chr30_26407846	0	26407846	C	T
30	chr30_26411646	0	26411646	A	G
30	chr30_26416213	0	26416213	A	G
30	chr30_26422723	0	26422723	T	C
30	chr30_26452691	0	26452691	C	G
30	chr30_26458630	0	26458630	C	T
30	chr30_26458671	0	26458671	G	C
30	chr30_26460221	0	26460221	C	A
30	chr30_26467756	0	26467756	C	T
30	chr30_26475900	0	26475900	C	A
30	chr30_26475948	0	26475948	T	C
30	chr30_26477132	0	26477132	C	G
30	chr30_26488336	0	26488336	A	T
30	chr30_26490381	0	26490381	T	G
30	chr30_26492436	0	26492436	G	A
30	chr30_26499659	0	26499659	G	A
30	chr30_26509580	0	26509580	G	C
30	chr30_26512196	0	26512196	G	A
30	chr30_26512687	0	26512687	C	T
30	chr30_26523174	0	26523174	T	C
30	chr30_26526775	0	26526775	T	A
30	chr30_26526967	0	26526967	C	A
30	chr30_26531028	0	26531028	C	T
30	chr30_26538389	0	26538389	C	T
30	chr30_26543600	0	26543600	C	A
30	chr30_26545478	0	26545478	G	A
30	chr30_26551749	0	26551749	C	T
30	chr30_26551948	0	26551948	T	C
30	chr30_26565748	0	26565748	G	A
30	chr30_26573985	0	26573985	A	G
30	chr30_26579072	0	26579072	C	T
30	chr30_26589096	0	26589096	A	C
30	chr30_26591739	0	26591739	C	T
30	chr30_26608304	0	26608304	G	C
30	chr30_26616278	0	26616278	G	T
30	chr30_26622562	0	26622562	T	C
30	chr30_26629858	0	26629858	A	G
30	chr30_26631327	0	26631327	G	T
30	chr30_26636069	0	26636069	A	G
30	chr30_26656357	0	26656357	G	C
30	chr30_26660729	0	26660729	A	C
30	chr30_26664756	0	26664756	G	T
30	chr30_26679112	0	26679112	C	T
30	chr30_26682842	0	26682842	C	T
30	chr30_26682935	0	26682935	A	G
30	chr30_26699679	0	26699679	G	A
30	chr30_26700667	0	26700667	A	G
30	chr30_26704357	0	26704357	G	C
30	chr30_26711644	0	26711644	A	G
30	chr30_26717821	0	26717821	T	A
30	chr30_26721641	0	26721641	G	A
30	chr30_26723075	0	26723075	G	A
30	chr30_26732105	0	26732105	T	C
30	chr30_26748098	0	26748098	G	A
30	chr30_26751420	0	26751420	G	C
30	chr30_26755551	0	26755551	G	A
30	chr30_26766091	0	26766091	T	C
30	chr30_26767213	0	26767213	A	G
30	chr30_26783107	0	26783107	A	G
30	chr30_26784229	0	26784229	A	G
30	chr30_26791308	0	26791308	C	G
30	chr30_26795005	0	26795005	T	C
30	chr30_26800500	0	26800500	A	G
30	chr30_26807673	0	26807673	C	T
30	chr30_26825844	0	26825844	T	C
30	chr30_26826576	0	26826576	C	G
30	chr30_26834227	0	26834227	A	G
30	chr30_26836227	0	26836227	T	C
30	chr30_26837625	0	26837625	C	T
30	chr30_26839569	0	26839569	T	C
30	chr30_26842924	0	26842924	T	G
30	chr30_26845087	0	26845087	T	C
30	chr30_26848690	0	26848690	C	A
30	chr30_26864159	0	26864159	T	G
30	chr30_26867143	0	26867143	T	C
30	chr30_26868194	0	26868194	C	T
30	chr30_26868522	0	26868522	A	C
30	chr30_26869362	0	26869362	C	T
30	chr30_26870776	0	26870776	C	A
30	chr30_26872076	0	26872076	G	A
30	chr30_26872575	0	26872575	A	G
30	chr30_26897531	0	26897531	C	T
30	chr30_26915632	0	26915632	G	T
30	chr30_26921925	0	26921925	A	G
30	chr30_26924538	0	26924538	C	T
30	chr30_26928154	0	26928154	A	G
30	chr30_26928243	0	26928243	G	A
30	chr30_26934504	0	26934504	T	G
30	chr30_26935113	0	26935113	A	G
30	chr30_26938386	0	26938386	T	C
30	chr30_26944236	0	26944236	G	T
30	chr30_26944659	0	26944659	A	G
30	chr30_26961400	0	26961400	C	T
30	chr30_26970050	0	26970050	C	A
30	chr30_26971069	0	26971069	C	T
30	chr30_26977499	0	26977499	G	A
30	chr30_26977702	0	26977702	T	C
30	chr30_27012128	0	27012128	C	T
30	chr30_27013319	0	27013319	T	G
30	chr30_27019057	0	27019057	A	G
30	chr30_27019549	0	27019549	C	T
30	chr30_27024648	0	27024648	A	G
30	chr30_27025180	0	27025180	T	C
30	chr30_27031827	0	27031827	C	A
30	chr30_27035889	0	27035889	C	T
30	chr30_27035916	0	27035916	T	C
30	chr30_27036715	0	27036715	A	G
30	chr30_27036823	0	27036823	G	A
30	chr30_27037863	0	27037863	C	T
30	chr30_27042916	0	27042916	T	A
30	chr30_27054954	0	27054954	T	C
30	chr30_27066017	0	27066017	G	A
30	chr30_27067800	0	27067800	A	G
30	chr30_27089955	0	27089955	A	G
30	chr30_27091747	0	27091747	G	T
30	chr30_27094877	0	27094877	G	A
30	chr30_27102913	0	27102913	G	A
30	chr30_27109158	0	27109158	T	C
30	chr30_27110720	0	27110720	T	C
30	chr30_27120504	0	27120504	T	C
30	chr30_27121485	0	27121485	G	A
30	chr30_27123290	0	27123290	A	G
30	chr30_27124703	0	27124703	G	T
30	chr30_27124766	0	27124766	A	G
30	chr30_27125848	0	27125848	A	G
30	chr30_27125893	0	27125893	A	G
30	chr30_27129150	0	27129150	C	T
30	chr30_27130102	0	27130102	C	T
30	chr30_27137716	0	27137716	T	C
30	chr30_27141665	0	27141665	A	G
30	chr30_27149672	0	27149672	G	C
30	chr30_27164539	0	27164539	T	C
30	chr30_27172284	0	27172284	G	A
30	chr30_27173289	0	27173289	T	C
30	chr30_27173771	0	27173771	A	G
30	chr30_27176932	0	27176932	G	T
30	chr30_27184466	0	27184466	C	T
30	chr30_27184883	0	27184883	A	G
30	chr30_27203879	0	27203879	A	G
30	chr30_27209171	0	27209171	C	A
30	chr30_27209447	0	27209447	G	C
30	chr30_27210293	0	27210293	T	C
30	chr30_27216952	0	27216952	G	C
30	chr30_27227647	0	27227647	A	G
30	chr30_27231970	0	27231970	A	G
30	chr30_27235641	0	27235641	A	G
30	chr30_27239145	0	27239145	A	T
30	chr30_27241460	0	27241460	T	A
30	chr30_27247374	0	27247374	G	C
30	chr30_27250586	0	27250586	C	G
30	chr30_27255442	0	27255442	G	A
30	chr30_27259860	0	27259860	C	G
30	chr30_27275724	0	27275724	C	T
30	chr30_27276610	0	27276610	G	A
30	chr30_27277714	0	27277714	C	T
30	chr30_27284609	0	27284609	T	C
30	chr30_27305837	0	27305837	A	T
30	chr30_27309149	0	27309149	T	C
30	chr30_27325668	0	27325668	T	C
30	chr30_27326319	0	27326319	G	T
30	chr30_27327545	0	27327545	T	C
30	chr30_27327737	0	27327737	G	A
30	chr30_27336151	0	27336151	G	A
30	chr30_27336794	0	27336794	A	C
30	chr30_27359130	0	27359130	G	C
30	chr30_27359617	0	27359617	G	A
30	chr30_27361942	0	27361942	A	G
30	chr30_27364215	0	27364215	A	G
30	chr30_27364588	0	27364588	G	C
30	chr30_27366270	0	27366270	C	T
30	chr30_27371419	0	27371419	C	T
30	chr30_27373043	0	27373043	C	G
30	chr30_27381104	0	27381104	C	T
30	chr30_27382905	0	27382905	C	G
30	chr30_27384723	0	27384723	G	A
30	chr30_27385027	0	27385027	T	C
30	chr30_27385984	0	27385984	G	C
30	chr30_27400021	0	27400021	C	A
30	chr30_27403072	0	27403072	A	G
30	chr30_27409572	0	27409572	C	T
30	chr30_27414651	0	27414651	C	T
30	chr30_27419734	0	27419734	A	G
30	chr30_27424692	0	27424692	G	T
30	chr30_27424773	0	27424773	G	T
30	chr30_27429690	0	27429690	G	C
30	chr30_27437458	0	27437458	C	A
30	chr30_27438688	0	27438688	T	C
30	chr30_27438864	0	27438864	T	C
30	chr30_27444826	0	27444826	T	C
30	chr30_27451750	0	27451750	A	G
30	chr30_27455291	0	27455291	C	G
30	chr30_27469425	0	27469425	C	A
30	chr30_27473736	0	27473736	T	C
30	chr30_27475113	0	27475113	C	T
30	chr30_27477515	0	27477515	T	C
30	chr30_27488739	0	27488739	C	T
30	chr30_27490892	0	27490892	A	G
30	chr30_27494506	0	27494506	T	A
30	chr30_27498089	0	27498089	T	C
30	chr30_27498120	0	27498120	T	C
30	chr30_27499812	0	27499812	T	C
30	chr30_27500767	0	27500767	A	G
30	chr30_27503838	0	27503838	G	C
30	chr30_27504886	0	27504886	C	G
30	chr30_27505690	0	27505690	T	C
30	chr30_27506078	0	27506078	C	A
30	chr30_27506430	0	27506430	T	C
30	chr30_27506563	0	27506563	T	C
30	chr30_27507712	0	27507712	A	G
30	chr30_27507919	0	27507919	A	G
30	chr30_27509704	0	27509704	A	C
30	chr30_27522371	0	27522371	G	A
30	chr30_27524229	0	27524229	T	G
30	chr30_27524472	0	27524472	C	T
30	chr30_27525424	0	27525424	A	G
30	chr30_27527980	0	27527980	A	G
30	chr30_27528390	0	27528390	C	T
30	chr30_27532970	0	27532970	T	C
30	chr30_27535197	0	27535197	C	T
30	chr30_27536291	0	27536291	T	C
30	chr30_27538472	0	27538472	G	A
30	chr30_27542964	0	27542964	T	G
30	chr30_27545066	0	27545066	G	C
30	chr30_27546252	0	27546252	T	G
30	chr30_27547012	0	27547012	G	A
30	chr30_27550934	0	27550934	A	G
30	chr30_27553699	0	27553699	C	T
30	chr30_27556525	0	27556525	A	G
30	chr30_27560400	0	27560400	C	G
30	chr30_27566495	0	27566495	C	A
30	chr30_27568061	0	27568061	A	G
30	chr30_27575137	0	27575137	G	T
30	chr30_27577057	0	27577057	A	T
30	chr30_27581056	0	27581056	G	A
30	chr30_27587243	0	27587243	A	G
30	chr30_27601697	0	27601697	T	C
30	chr30_27605914	0	27605914	T	C
30	chr30_27607960	0	27607960	T	C
30	chr30_27613242	0	27613242	T	C
30	chr30_27615008	0	27615008	A	G
30	chr30_27615994	0	27615994	A	G
30	chr30_27616719	0	27616719	G	A
30	chr30_27619730	0	27619730	A	G
30	chr30_27619849	0	27619849	C	G
30	chr30_27622162	0	27622162	T	C
30	chr30_27624878	0	27624878	G	C
30	chr30_27625759	0	27625759	G	T
30	chr30_27642922	0	27642922	T	C
30	chr30_27643157	0	27643157	G	A
30	chr30_27646146	0	27646146	A	G
30	chr30_27648080	0	27648080	G	T
30	chr30_27657726	0	27657726	G	A
30	chr30_27658073	0	27658073	C	A
30	chr30_27658634	0	27658634	T	C
30	chr30_27662324	0	27662324	A	G
30	chr30_27662888	0	27662888	A	G
30	chr30_27664451	0	27664451	C	T
30	chr30_27666398	0	27666398	G	T
30	chr30_27667404	0	27667404	T	C
30	chr30_27668084	0	27668084	T	C
30	chr30_27675708	0	27675708	A	G
30	chr30_27680440	0	27680440	C	A
30	chr30_27682451	0	27682451	C	A
30	chr30_27682829	0	27682829	T	C
30	chr30_27686664	0	27686664	A	G
30	chr30_27691545	0	27691545	T	C
30	chr30_27694313	0	27694313	A	G
30	chr30_27700708	0	27700708	G	C
30	chr30_27702006	0	27702006	C	A
30	chr30_27702103	0	27702103	T	C
30	chr30_27703200	0	27703200	A	G
30	chr30_27706699	0	27706699	A	G
30	chr30_27707131	0	27707131	G	A
30	chr30_27707440	0	27707440	T	C
30	chr30_27709748	0	27709748	C	T
30	chr30_27711091	0	27711091	C	T
30	chr30_27720081	0	27720081	T	C
30	chr30_27724557	0	27724557	A	G
30	chr30_27727482	0	27727482	A	G
30	chr30_27728133	0	27728133	A	G
30	chr30_27728470	0	27728470	T	C
30	chr30_27731943	0	27731943	C	T
30	chr30_27732382	0	27732382	C	T
30	chr30_27741865	0	27741865	A	G
30	chr30_27746211	0	27746211	T	C
30	chr30_27750215	0	27750215	G	A
30	chr30_27751336	0	27751336	C	T
30	chr30_27752869	0	27752869	T	A
30	chr30_27754898	0	27754898	A	G
30	chr30_27758273	0	27758273	T	C
30	chr30_27758285	0	27758285	T	C
30	chr30_27763161	0	27763161	C	A
30	chr30_27779095	0	27779095	T	C
30	chr30_27781436	0	27781436	A	G
30	chr30_27787287	0	27787287	T	C
30	chr30_27792271	0	27792271	A	G
30	chr30_27799945	0	27799945	G	A
30	chr30_27801265	0	27801265	T	C
30	chr30_27803130	0	27803130	C	T
30	chr30_27803471	0	27803471	A	G
30	chr30_27810527	0	27810527	A	G
30	chr30_27812540	0	27812540	T	C
30	chr30_27812931	0	27812931	G	C
30	chr30_27819732	0	27819732	T	G
30	chr30_27820156	0	27820156	C	G
30	chr30_27825019	0	27825019	C	T
30	chr30_27826722	0	27826722	T	C
30	chr30_27829015	0	27829015	A	G
30	chr30_27829331	0	27829331	G	A
30	chr30_27836969	0	27836969	A	G
30	chr30_27841714	0	27841714	G	A
30	chr30_27851356	0	27851356	T	C
30	chr30_27856436	0	27856436	T	A
30	chr30_27857741	0	27857741	G	T
30	chr30_27860757	0	27860757	G	C
30	chr30_27861935	0	27861935	A	C
30	chr30_27862501	0	27862501	C	T
30	chr30_27863689	0	27863689	T	C
30	chr30_27871652	0	27871652	C	G
30	chr30_27882504	0	27882504	T	C
30	chr30_27887290	0	27887290	G	A
30	chr30_27900143	0	27900143	C	T
30	chr30_27900195	0	27900195	T	A
30	chr30_27905282	0	27905282	T	C
30	chr30_27919029	0	27919029	G	C
30	chr30_27920536	0	27920536	A	G
30	chr30_27931558	0	27931558	A	T
30	chr30_27933380	0	27933380	G	T
30	chr30_27933879	0	27933879	T	C
30	chr30_27939321	0	27939321	A	G
30	chr30_27961031	0	27961031	A	G
30	chr30_27961455	0	27961455	G	T
30	chr30_27966542	0	27966542	A	G
30	chr30_27967962	0	27967962	G	C
30	chr30_27989353	0	27989353	C	T
30	chr30_27991575	0	27991575	A	G
30	chr30_27994394	0	27994394	G	A
30	chr30_27997019	0	27997019	T	C
30	chr30_27999209	0	27999209	C	G
30	chr30_28004090	0	28004090	A	G
30	chr30_28011011	0	28011011	T	C
30	chr30_28014747	0	28014747	G	T
30	chr30_28015839	0	28015839	G	T
30	chr30_28018070	0	28018070	C	T
30	chr30_28023978	0	28023978	C	G
30	chr30_28031916	0	28031916	G	A
30	chr30_28032065	0	28032065	T	C
30	chr30_28032257	0	28032257	T	C
30	chr30_28033685	0	28033685	T	G
30	chr30_28034083	0	28034083	T	C
30	chr30_28040629	0	28040629	C	T
30	chr30_28044208	0	28044208	T	C
30	chr30_28044643	0	28044643	T	C
30	chr30_28050658	0	28050658	C	G
30	chr30_28051983	0	28051983	G	A
30	chr30_28053697	0	28053697	G	C
30	chr30_28055966	0	28055966	T	C
30	chr30_28056892	0	28056892	T	C
30	chr30_28058478	0	28058478	A	C
30	chr30_28058573	0	28058573	T	C
30	chr30_28085523	0	28085523	C	A
30	chr30_28091644	0	28091644	A	G
30	chr30_28091692	0	28091692	T	C
30	chr30_28092332	0	28092332	A	G
30	chr30_28097429	0	28097429	A	G
30	chr30_28098826	0	28098826	A	G
30	chr30_28099584	0	28099584	T	C
30	chr30_28099845	0	28099845	T	C
30	chr30_28101718	0	28101718	T	C
30	chr30_28103493	0	28103493	A	G
30	chr30_28103991	0	28103991	C	T
30	chr30_28116768	0	28116768	A	G
30	chr30_28117926	0	28117926	A	G
30	chr30_28119822	0	28119822	G	A
30	chr30_28122765	0	28122765	C	G
30	chr30_28131505	0	28131505	T	C
30	chr30_28132378	0	28132378	A	G
30	chr30_28133345	0	28133345	G	A
30	chr30_28134429	0	28134429	A	G
30	chr30_28136628	0	28136628	A	C
30	chr30_28140436	0	28140436	A	G
30	chr30_28144698	0	28144698	A	G
30	chr30_28145730	0	28145730	A	G
30	chr30_28149646	0	28149646	T	C
30	chr30_28150260	0	28150260	A	G
30	chr30_28151761	0	28151761	T	C
30	chr30_28153519	0	28153519	G	C
30	chr30_28157616	0	28157616	C	T
30	chr30_28159624	0	28159624	A	C
30	chr30_28161122	0	28161122	T	G
30	chr30_28161604	0	28161604	A	G
30	chr30_28164007	0	28164007	T	C
30	chr30_28167497	0	28167497	G	A
30	chr30_28170755	0	28170755	T	C
30	chr30_28190179	0	28190179	C	T
30	chr30_28192543	0	28192543	T	C
30	chr30_28196847	0	28196847	C	G
30	chr30_28199678	0	28199678	T	C
30	chr30_28201708	0	28201708	C	T
30	chr30_28204490	0	28204490	C	T
30	chr30_28209670	0	28209670	C	T
30	chr30_28213730	0	28213730	A	G
30	chr30_28214515	0	28214515	A	G
30	chr30_28216854	0	28216854	G	T
30	chr30_28217134	0	28217134	A	G
30	chr30_28217146	0	28217146	A	G
30	chr30_28218691	0	28218691	C	T
30	chr30_28219879	0	28219879	G	T
30	chr30_28221833	0	28221833	G	A
30	chr30_28225342	0	28225342	T	C
30	chr30_28233997	0	28233997	C	T
30	chr30_28235873	0	28235873	C	T
30	chr30_28238403	0	28238403	T	C
30	chr30_28238644	0	28238644	G	A
30	chr30_28238900	0	28238900	C	A
30	chr30_28242457	0	28242457	T	C
30	chr30_28243098	0	28243098	T	C
30	chr30_28252456	0	28252456	G	T
30	chr30_28255621	0	28255621	G	A
30	chr30_28256785	0	28256785	G	T
30	chr30_28264662	0	28264662	T	C
30	chr30_28267918	0	28267918	C	A
30	chr30_28270457	0	28270457	C	T
30	chr30_28271445	0	28271445	G	A
30	chr30_28272272	0	28272272	C	G
30	chr30_28278805	0	28278805	A	G
30	chr30_28281062	0	28281062	A	G
30	chr30_28282022	0	28282022	G	C
30	chr30_28284313	0	28284313	G	A
30	chr30_28285300	0	28285300	T	C
30	chr30_28285952	0	28285952	C	T
30	chr30_28291211	0	28291211	T	C
30	chr30_28298407	0	28298407	A	G
30	chr30_28299894	0	28299894	G	A
30	chr30_28304897	0	28304897	T	C
30	chr30_28309679	0	28309679	A	G
30	chr30_28312460	0	28312460	C	T
30	chr30_28312683	0	28312683	C	G
30	chr30_28312972	0	28312972	T	C
30	chr30_28313278	0	28313278	A	G
30	chr30_28313472	0	28313472	T	C
30	chr30_28314980	0	28314980	G	A
30	chr30_28325833	0	28325833	T	C
30	chr30_28326090	0	28326090	C	T
30	chr30_28332015	0	28332015	G	C
30	chr30_28342169	0	28342169	G	A
30	chr30_28344503	0	28344503	A	G
30	chr30_28346510	0	28346510	A	G
30	chr30_28350490	0	28350490	A	G
30	chr30_28359405	0	28359405	A	C
30	chr30_28366991	0	28366991	C	T
30	chr30_28367890	0	28367890	T	C
30	chr30_28371646	0	28371646	A	G
30	chr30_28372510	0	28372510	T	C
30	chr30_28373433	0	28373433	A	G
30	chr30_28382801	0	28382801	C	T
30	chr30_28384574	0	28384574	A	G
30	chr30_28385904	0	28385904	G	C
30	chr30_28387488	0	28387488	C	G
30	chr30_28387774	0	28387774	A	G
30	chr30_28388113	0	28388113	C	T
30	chr30_28392803	0	28392803	G	A
30	chr30_28401246	0	28401246	C	T
30	chr30_28403615	0	28403615	C	T
30	chr30_28404942	0	28404942	A	G
30	chr30_28408827	0	28408827	G	T
30	chr30_28409810	0	28409810	G	A
30	chr30_28410366	0	28410366	A	G
30	chr30_28411937	0	28411937	T	C
30	chr30_28415870	0	28415870	A	G
30	chr30_28417432	0	28417432	A	C
30	chr30_28424552	0	28424552	C	A
30	chr30_28425095	0	28425095	A	G
30	chr30_28430639	0	28430639	A	G
30	chr30_28432531	0	28432531	C	A
30	chr30_28434353	0	28434353	C	T
30	chr30_28435032	0	28435032	T	C
30	chr30_28435353	0	28435353	T	C
30	chr30_28441659	0	28441659	A	G
30	chr30_28445174	0	28445174	T	C
30	chr30_28456244	0	28456244	A	G
30	chr30_28457209	0	28457209	C	T
30	chr30_28464050	0	28464050	C	G
30	chr30_28464551	0	28464551	T	C
30	chr30_28465494	0	28465494	G	A
30	chr30_28467455	0	28467455	T	C
30	chr30_28467729	0	28467729	A	G
30	chr30_28470843	0	28470843	A	G
30	chr30_28470877	0	28470877	T	C
30	chr30_28477846	0	28477846	T	C
30	chr30_28478691	0	28478691	A	G
30	chr30_28486741	0	28486741	A	G
30	chr30_28487132	0	28487132	T	C
30	chr30_28496567	0	28496567	A	G
30	chr30_28499280	0	28499280	A	G
30	chr30_28503721	0	28503721	C	G
30	chr30_28508775	0	28508775	A	G
30	chr30_28510151	0	28510151	A	G
30	chr30_28512748	0	28512748	A	G
30	chr30_28513125	0	28513125	G	A
30	chr30_28524029	0	28524029	C	G
30	chr30_28527135	0	28527135	T	C
30	chr30_28533487	0	28533487	T	C
30	chr30_28535079	0	28535079	C	A
30	chr30_28535673	0	28535673	G	C
30	chr30_28538598	0	28538598	T	C
30	chr30_28538969	0	28538969	A	G
30	chr30_28543778	0	28543778	C	T
30	chr30_28546628	0	28546628	T	C
30	chr30_28548755	0	28548755	T	G
30	chr30_28551953	0	28551953	T	A
30	chr30_28556074	0	28556074	C	T
30	chr30_28561397	0	28561397	C	T
30	chr30_28563520	0	28563520	C	G
30	chr30_28567413	0	28567413	G	A
30	chr30_28567820	0	28567820	A	G
30	chr30_28573575	0	28573575	T	C
30	chr30_28575616	0	28575616	T	C
30	chr30_28576560	0	28576560	A	G
30	chr30_28578947	0	28578947	T	C
30	chr30_28581333	0	28581333	C	A
30	chr30_28581502	0	28581502	T	G
30	chr30_28590323	0	28590323	A	C
30	chr30_28591387	0	28591387	T	C
30	chr30_28597272	0	28597272	C	T
30	chr30_28599578	0	28599578	G	A
30	chr30_28603786	0	28603786	T	C
30	chr30_28604347	0	28604347	T	G
30	chr30_28609436	0	28609436	T	C
30	chr30_28610272	0	28610272	A	G
30	chr30_28612297	0	28612297	T	C
30	chr30_28612351	0	28612351	G	C
30	chr30_28614679	0	28614679	A	G
30	chr30_28622648	0	28622648	T	G
30	chr30_28632235	0	28632235	A	T
30	chr30_28633192	0	28633192	T	G
30	chr30_28636423	0	28636423	A	C
30	chr30_28636841	0	28636841	C	T
30	chr30_28639682	0	28639682	A	G
30	chr30_28640200	0	28640200	T	C
30	chr30_28640740	0	28640740	A	G
30	chr30_28642256	0	28642256	C	G
30	chr30_28646178	0	28646178	A	G
30	chr30_28647488	0	28647488	G	A
30	chr30_28648662	0	28648662	G	A
30	chr30_28648679	0	28648679	T	C
30	chr30_28650226	0	28650226	T	C
30	chr30_28651131	0	28651131	C	T
30	chr30_28652298	0	28652298	A	G
30	chr30_28660198	0	28660198	A	C
30	chr30_28664319	0	28664319	A	G
30	chr30_28666929	0	28666929	T	C
30	chr30_28671333	0	28671333	A	G
30	chr30_28673891	0	28673891	T	C
30	chr30_28677234	0	28677234	G	A
30	chr30_28678169	0	28678169	G	A
30	chr30_28678889	0	28678889	T	G
30	chr30_28680875	0	28680875	G	A
30	chr30_28685063	0	28685063	A	G
30	chr30_28685381	0	28685381	T	C
30	chr30_28691632	0	28691632	C	T
30	chr30_28691932	0	28691932	A	G
30	chr30_28703947	0	28703947	T	C
30	chr30_28704208	0	28704208	A	C
30	chr30_28710143	0	28710143	T	C
30	chr30_28711820	0	28711820	T	G
30	chr30_28712688	0	28712688	G	A
30	chr30_28713655	0	28713655	A	G
30	chr30_28714169	0	28714169	A	G
30	chr30_28721977	0	28721977	T	C
30	chr30_28724272	0	28724272	T	C
30	chr30_28730372	0	28730372	T	C
30	chr30_28748014	0	28748014	T	A
30	chr30_28749426	0	28749426	G	C
30	chr30_28750689	0	28750689	A	G
30	chr30_28759053	0	28759053	A	G
30	chr30_28759697	0	28759697	C	A
30	chr30_28764439	0	28764439	G	C
30	chr30_28775090	0	28775090	C	T
30	chr30_28775596	0	28775596	A	G
30	chr30_28777715	0	28777715	C	T
30	chr30_28778496	0	28778496	A	G
30	chr30_28779861	0	28779861	C	T
30	chr30_28789919	0	28789919	T	A
30	chr30_28791552	0	28791552	G	A
30	chr30_28793871	0	28793871	T	C
30	chr30_28794089	0	28794089	G	A
30	chr30_28794099	0	28794099	T	C
30	chr30_28797390	0	28797390	T	C
30	chr30_28814581	0	28814581	A	G
30	chr30_28831315	0	28831315	T	G
30	chr30_28831776	0	28831776	C	G
30	chr30_28832840	0	28832840	A	G
30	chr30_28836755	0	28836755	A	G
30	chr30_28839396	0	28839396	A	G
30	chr30_28840626	0	28840626	A	T
30	chr30_28842396	0	28842396	T	C
30	chr30_28843254	0	28843254	A	G
30	chr30_28847129	0	28847129	T	C
30	chr30_28847936	0	28847936	G	C
30	chr30_28848251	0	28848251	G	A
30	chr30_28849959	0	28849959	A	G
30	chr30_28851026	0	28851026	C	T
30	chr30_28851598	0	28851598	T	C
30	chr30_28855564	0	28855564	T	C
30	chr30_28858267	0	28858267	C	G
30	chr30_28873545	0	28873545	A	G
30	chr30_28879472	0	28879472	A	G
30	chr30_28880272	0	28880272	T	C
30	chr30_28883595	0	28883595	G	A
30	chr30_28884120	0	28884120	G	A
30	chr30_28892096	0	28892096	T	C
30	chr30_28894986	0	28894986	G	A
30	chr30_28896401	0	28896401	A	T
30	chr30_28900148	0	28900148	C	A
30	chr30_28902016	0	28902016	A	G
30	chr30_28905055	0	28905055	C	T
30	chr30_28913466	0	28913466	A	G
30	chr30_28915948	0	28915948	C	T
30	chr30_28917083	0	28917083	G	C
30	chr30_28917168	0	28917168	G	A
30	chr30_28917402	0	28917402	G	T
30	chr30_28919791	0	28919791	G	A
30	chr30_28920742	0	28920742	C	T
30	chr30_28921240	0	28921240	C	T
30	chr30_28923264	0	28923264	A	G
30	chr30_28937174	0	28937174	A	T
30	chr30_28939859	0	28939859	C	A
30	chr30_28941274	0	28941274	A	C
30	chr30_28941659	0	28941659	T	C
30	chr30_28945360	0	28945360	C	A
30	chr30_28945978	0	28945978	T	C
30	chr30_28948883	0	28948883	A	G
30	chr30_28949130	0	28949130	C	T
30	chr30_28950053	0	28950053	A	C
30	chr30_28957863	0	28957863	A	G
30	chr30_28967724	0	28967724	A	G
30	chr30_28971692	0	28971692	T	C
30	chr30_28979190	0	28979190	T	G
30	chr30_28986319	0	28986319	T	G
30	chr30_28986926	0	28986926	T	C
30	chr30_28990988	0	28990988	T	C
30	chr30_28992569	0	28992569	T	G
30	chr30_28992797	0	28992797	T	C
30	chr30_28993136	0	28993136	C	G
30	chr30_28994807	0	28994807	A	C
30	chr30_28996719	0	28996719	A	G
30	chr30_28998193	0	28998193	T	C
30	chr30_28999990	0	28999990	T	C
30	chr30_29001732	0	29001732	A	T
30	chr30_29001973	0	29001973	A	G
30	chr30_29002286	0	29002286	T	G
30	chr30_29004331	0	29004331	T	C
30	chr30_29005413	0	29005413	G	A
30	chr30_29007462	0	29007462	A	G
30	chr30_29009594	0	29009594	G	A
30	chr30_29010245	0	29010245	A	C
30	chr30_29011282	0	29011282	A	G
30	chr30_29012976	0	29012976	A	C
30	chr30_29016657	0	29016657	A	G
30	chr30_29017262	0	29017262	C	T
30	chr30_29023805	0	29023805	G	A
30	chr30_29033843	0	29033843	A	G
30	chr30_29040786	0	29040786	C	T
30	chr30_29042848	0	29042848	C	G
30	chr30_29043575	0	29043575	A	G
30	chr30_29054918	0	29054918	A	G
30	chr30_29055203	0	29055203	A	C
30	chr30_29056764	0	29056764	G	C
30	chr30_29064283	0	29064283	T	C
30	chr30_29066441	0	29066441	T	C
30	chr30_29076874	0	29076874	A	G
30	chr30_29078121	0	29078121	A	G
30	chr30_29081115	0	29081115	A	C
30	chr30_29081953	0	29081953	T	C
30	chr30_29087008	0	29087008	G	A
30	chr30_29093957	0	29093957	C	T
30	chr30_29097028	0	29097028	A	G
30	chr30_29097432	0	29097432	A	G
30	chr30_29099161	0	29099161	T	C
30	chr30_29100604	0	29100604	T	C
30	chr30_29104209	0	29104209	T	C
30	chr30_29106907	0	29106907	G	C
30	chr30_29107608	0	29107608	T	C
30	chr30_29110094	0	29110094	A	G
30	chr30_29112520	0	29112520	C	T
30	chr30_29114427	0	29114427	G	C
30	chr30_29118293	0	29118293	C	G
30	chr30_29119221	0	29119221	T	C
30	chr30_29119267	0	29119267	T	C
30	chr30_29127439	0	29127439	T	C
30	chr30_29131321	0	29131321	G	C
30	chr30_29131336	0	29131336	T	C
30	chr30_29131765	0	29131765	T	C
30	chr30_29132374	0	29132374	T	C
30	chr30_29134082	0	29134082	G	A
30	chr30_29141124	0	29141124	G	C
30	chr30_29145447	0	29145447	G	C
30	chr30_29156733	0	29156733	T	C
30	chr30_29157548	0	29157548	T	C
30	chr30_29162948	0	29162948	T	C
30	chr30_29163973	0	29163973	C	G
30	chr30_29166612	0	29166612	T	C
30	chr30_29173330	0	29173330	C	A
30	chr30_29178419	0	29178419	G	C
30	chr30_29179535	0	29179535	A	G
30	chr30_29181753	0	29181753	C	T
30	chr30_29182520	0	29182520	G	A
30	chr30_29189268	0	29189268	T	C
30	chr30_29190118	0	29190118	T	C
30	chr30_29190250	0	29190250	T	C
30	chr30_29191436	0	29191436	T	C
30	chr30_29214444	0	29214444	T	C
30	chr30_29214755	0	29214755	T	C
30	chr30_29225480	0	29225480	T	C
30	chr30_29230618	0	29230618	T	C
30	chr30_29239202	0	29239202	G	A
30	chr30_29240459	0	29240459	T	C
30	chr30_29241942	0	29241942	G	A
30	chr30_29245776	0	29245776	C	T
30	chr30_29262008	0	29262008	T	C
30	chr30_29262585	0	29262585	A	G
30	chr30_29269519	0	29269519	G	A
30	chr30_29280924	0	29280924	A	G
30	chr30_29281792	0	29281792	G	A
30	chr30_29283304	0	29283304	T	C
30	chr30_29284070	0	29284070	T	C
30	chr30_29284481	0	29284481	A	G
30	chr30_29284991	0	29284991	G	A
30	chr30_29285210	0	29285210	A	G
30	chr30_29285387	0	29285387	C	T
30	chr30_29287319	0	29287319	A	G
30	chr30_29291260	0	29291260	T	C
30	chr30_29291617	0	29291617	C	T
30	chr30_29294493	0	29294493	G	C
30	chr30_29296496	0	29296496	G	A
30	chr30_29305545	0	29305545	G	C
30	chr30_29312053	0	29312053	G	C
30	chr30_29334233	0	29334233	C	G
30	chr30_29336689	0	29336689	C	G
30	chr30_29340484	0	29340484	G	A
30	chr30_29342771	0	29342771	T	C
30	chr30_29344035	0	29344035	A	C
30	chr30_29352878	0	29352878	A	G
30	chr30_29354685	0	29354685	T	C
30	chr30_29357340	0	29357340	A	G
30	chr30_29358120	0	29358120	T	C
30	chr30_29392105	0	29392105	C	T
30	chr30_29393217	0	29393217	A	G
30	chr30_29397332	0	29397332	G	A
30	chr30_29405727	0	29405727	G	T
30	chr30_29407948	0	29407948	C	T
30	chr30_29408675	0	29408675	C	T
30	chr30_29417876	0	29417876	A	G
30	chr30_29419579	0	29419579	A	G
30	chr30_29421549	0	29421549	A	G
30	chr30_29433081	0	29433081	T	C
30	chr30_29433687	0	29433687	G	T
30	chr30_29433730	0	29433730	A	G
30	chr30_29434182	0	29434182	A	G
30	chr30_29435108	0	29435108	T	C
30	chr30_29438218	0	29438218	T	C
30	chr30_29438248	0	29438248	A	G
30	chr30_29438923	0	29438923	A	G
30	chr30_29442344	0	29442344	C	T
30	chr30_29446040	0	29446040	T	C
30	chr30_29446742	0	29446742	C	T
30	chr30_29454365	0	29454365	A	G
30	chr30_29462221	0	29462221	C	G
30	chr30_29465488	0	29465488	C	T
30	chr30_29466229	0	29466229	T	C
30	chr30_29478148	0	29478148	A	G
30	chr30_29478451	0	29478451	A	G
30	chr30_29481439	0	29481439	A	T
30	chr30_29492095	0	29492095	T	C
30	chr30_29496489	0	29496489	C	T
30	chr30_29503990	0	29503990	C	T
30	chr30_29505961	0	29505961	G	A
30	chr30_29506041	0	29506041	C	T
30	chr30_29507628	0	29507628	A	C
30	chr30_29514155	0	29514155	C	T
30	chr30_29515687	0	29515687	G	A
30	chr30_29516298	0	29516298	A	G
30	chr30_29518988	0	29518988	G	A
30	chr30_29521318	0	29521318	C	T
30	chr30_29527742	0	29527742	T	C
30	chr30_29534343	0	29534343	C	T
30	chr30_29543957	0	29543957	T	C
30	chr30_29544305	0	29544305	A	G
30	chr30_29562075	0	29562075	A	G
30	chr30_29564119	0	29564119	T	C
30	chr30_29573910	0	29573910	A	G
30	chr30_29579130	0	29579130	C	T
30	chr30_29586252	0	29586252	C	G
30	chr30_29596108	0	29596108	A	T
30	chr30_29597349	0	29597349	T	C
30	chr30_29628222	0	29628222	A	G
30	chr30_29630850	0	29630850	T	C
30	chr30_29636075	0	29636075	A	G
30	chr30_29637925	0	29637925	A	G
30	chr30_29638881	0	29638881	T	G
30	chr30_29645151	0	29645151	A	G
30	chr30_29645630	0	29645630	G	A
30	chr30_29653767	0	29653767	G	A
30	chr30_29675009	0	29675009	A	G
30	chr30_29677171	0	29677171	T	C
30	chr30_29678025	0	29678025	T	C
30	chr30_29681978	0	29681978	G	C
30	chr30_29689227	0	29689227	G	A
30	chr30_29695119	0	29695119	G	T
30	chr30_29701721	0	29701721	T	G
30	chr30_29703490	0	29703490	C	A
30	chr30_29711318	0	29711318	A	G
30	chr30_29715680	0	29715680	G	T
30	chr30_29720635	0	29720635	T	C
30	chr30_29722976	0	29722976	C	A
30	chr30_29725336	0	29725336	T	G
30	chr30_29725649	0	29725649	C	A
30	chr30_29730411	0	29730411	T	C
30	chr30_29737952	0	29737952	G	A
30	chr30_29741528	0	29741528	C	T
30	chr30_29753280	0	29753280	G	C
30	chr30_29773082	0	29773082	A	G
30	chr30_29780202	0	29780202	A	G
30	chr30_29784700	0	29784700	C	T
30	chr30_29795551	0	29795551	G	A
30	chr30_29813852	0	29813852	T	C
30	chr30_29817391	0	29817391	T	C
30	chr30_29830654	0	29830654	T	C
30	chr30_29836759	0	29836759	T	G
30	chr30_29846085	0	29846085	T	C
30	chr30_29846961	0	29846961	T	C
30	chr30_29847626	0	29847626	C	A
30	chr30_29854025	0	29854025	G	C
30	chr30_29859333	0	29859333	C	T
30	chr30_29862722	0	29862722	C	T
30	chr30_29865299	0	29865299	T	G
30	chr30_29866869	0	29866869	G	A
30	chr30_29867155	0	29867155	T	C
30	chr30_29870449	0	29870449	C	T
30	chr30_29871451	0	29871451	T	C
30	chr30_29873268	0	29873268	A	G
30	chr30_29886384	0	29886384	A	G
30	chr30_29889772	0	29889772	A	G
30	chr30_29896420	0	29896420	C	T
30	chr30_29900934	0	29900934	G	C
30	chr30_29907221	0	29907221	A	G
30	chr30_29908102	0	29908102	G	C
30	chr30_29909901	0	29909901	C	A
30	chr30_29916940	0	29916940	A	G
30	chr30_29919003	0	29919003	T	C
30	chr30_29919588	0	29919588	A	G
30	chr30_29925789	0	29925789	G	A
30	chr30_29925895	0	29925895	A	T
30	chr30_29929647	0	29929647	A	G
30	chr30_29931931	0	29931931	C	T
30	chr30_29933813	0	29933813	G	A
30	chr30_29937524	0	29937524	T	C
30	chr30_29938417	0	29938417	T	C
30	chr30_29945805	0	29945805	G	A
30	chr30_29946650	0	29946650	C	A
30	chr30_29952262	0	29952262	C	G
30	chr30_29955887	0	29955887	T	C
30	chr30_29955948	0	29955948	T	C
30	chr30_29963018	0	29963018	A	G
30	chr30_29966542	0	29966542	G	T
30	chr30_29967865	0	29967865	A	G
30	chr30_29968198	0	29968198	T	C
30	chr30_29970123	0	29970123	C	T
30	chr30_29977047	0	29977047	G	A
30	chr30_29981938	0	29981938	T	C
30	chr30_29989476	0	29989476	T	C
30	chr30_29993724	0	29993724	G	C
30	chr30_29997644	0	29997644	T	C
30	chr30_30007571	0	30007571	C	G
30	chr30_30011228	0	30011228	C	G
30	chr30_30011284	0	30011284	C	A
30	chr30_30012443	0	30012443	A	G
30	chr30_30027646	0	30027646	A	G
30	chr30_30028079	0	30028079	G	C
30	chr30_30036599	0	30036599	T	C
30	chr30_30038740	0	30038740	C	T
30	chr30_30055428	0	30055428	A	G
31	chr31_3957	0	3957	C	T
31	chr31_6921	0	6921	A	G
31	chr31_13606	0	13606	C	A
31	chr31_14696	0	14696	C	A
31	chr31_18377	0	18377	C	A
31	chr31_18434	0	18434	C	T
31	chr31_19376	0	19376	A	G
31	chr31_34732	0	34732	G	A
31	chr31_37125	0	37125	C	G
31	chr31_50128	0	50128	A	G
31	chr31_51160	0	51160	T	C
31	chr31_56308	0	56308	C	T
31	chr31_59832	0	59832	T	C
31	chr31_65168	0	65168	C	T
31	chr31_66337	0	66337	T	C
31	chr31_68788	0	68788	A	G
31	chr31_77866	0	77866	A	G
31	chr31_82779	0	82779	T	C
31	chr31_96193	0	96193	G	C
31	chr31_107445	0	107445	T	C
31	chr31_107488	0	107488	G	A
31	chr31_114608	0	114608	T	C
31	chr31_116354	0	116354	C	A
31	chr31_120888	0	120888	G	A
31	chr31_124489	0	124489	C	G
31	chr31_134165	0	134165	A	G
31	chr31_136683	0	136683	T	G
31	chr31_141925	0	141925	A	C
31	chr31_144405	0	144405	A	G
31	chr31_144716	0	144716	G	C
31	chr31_146474	0	146474	C	T
31	chr31_148274	0	148274	C	T
31	chr31_149956	0	149956	G	A
31	chr31_155620	0	155620	C	G
31	chr31_166259	0	166259	T	C
31	chr31_176801	0	176801	C	T
31	chr31_181448	0	181448	G	C
31	chr31_183383	0	183383	A	G
31	chr31_188565	0	188565	G	T
31	chr31_195911	0	195911	G	A
31	chr31_197370	0	197370	T	C
31	chr31_198266	0	198266	G	A
31	chr31_199143	0	199143	G	A
31	chr31_199446	0	199446	G	A
31	chr31_199725	0	199725	A	G
31	chr31_206819	0	206819	A	G
31	chr31_211101	0	211101	A	G
31	chr31_212959	0	212959	A	G
31	chr31_217028	0	217028	C	T
31	chr31_217839	0	217839	T	C
31	chr31_219626	0	219626	A	G
31	chr31_224836	0	224836	A	T
31	chr31_228112	0	228112	A	G
31	chr31_231590	0	231590	C	T
31	chr31_232258	0	232258	A	G
31	chr31_233975	0	233975	T	C
31	chr31_235230	0	235230	A	G
31	chr31_238404	0	238404	C	G
31	chr31_244580	0	244580	A	G
31	chr31_248528	0	248528	C	T
31	chr31_249890	0	249890	T	C
31	chr31_255880	0	255880	G	A
31	chr31_259430	0	259430	T	C
31	chr31_260333	0	260333	A	G
31	chr31_260389	0	260389	C	T
31	chr31_269641	0	269641	C	G
31	chr31_270003	0	270003	C	T
31	chr31_271737	0	271737	G	A
31	chr31_272655	0	272655	A	G
31	chr31_276852	0	276852	C	T
31	chr31_286684	0	286684	A	G
31	chr31_299866	0	299866	A	G
31	chr31_306202	0	306202	G	A
31	chr31_309496	0	309496	A	C
31	chr31_310437	0	310437	A	G
31	chr31_312644	0	312644	G	A
31	chr31_328840	0	328840	C	A
31	chr31_330771	0	330771	T	C
31	chr31_331957	0	331957	G	A
31	chr31_332509	0	332509	A	G
31	chr31_334537	0	334537	T	A
31	chr31_335375	0	335375	C	T
31	chr31_340584	0	340584	G	A
31	chr31_342591	0	342591	G	A
31	chr31_347826	0	347826	T	C
31	chr31_349562	0	349562	C	T
31	chr31_354748	0	354748	C	T
31	chr31_355459	0	355459	A	T
31	chr31_356548	0	356548	A	G
31	chr31_358222	0	358222	A	G
31	chr31_360390	0	360390	C	A
31	chr31_367777	0	367777	C	G
31	chr31_368606	0	368606	G	A
31	chr31_371379	0	371379	C	A
31	chr31_375539	0	375539	G	T
31	chr31_377544	0	377544	A	G
31	chr31_387151	0	387151	A	G
31	chr31_388469	0	388469	A	G
31	chr31_388510	0	388510	G	T
31	chr31_393175	0	393175	T	C
31	chr31_398506	0	398506	A	C
31	chr31_399647	0	399647	C	G
31	chr31_399691	0	399691	G	A
31	chr31_406954	0	406954	T	A
31	chr31_407366	0	407366	C	A
31	chr31_407836	0	407836	A	G
31	chr31_408330	0	408330	G	T
31	chr31_409890	0	409890	T	G
31	chr31_413517	0	413517	A	C
31	chr31_415775	0	415775	C	T
31	chr31_423165	0	423165	A	G
31	chr31_425245	0	425245	C	T
31	chr31_427613	0	427613	T	C
31	chr31_428837	0	428837	A	G
31	chr31_431346	0	431346	G	A
31	chr31_432022	0	432022	A	G
31	chr31_438962	0	438962	G	C
31	chr31_442868	0	442868	A	G
31	chr31_447006	0	447006	A	G
31	chr31_447015	0	447015	C	T
31	chr31_450603	0	450603	T	C
31	chr31_456326	0	456326	C	A
31	chr31_459519	0	459519	A	G
31	chr31_462435	0	462435	C	A
31	chr31_463114	0	463114	T	C
31	chr31_468028	0	468028	T	C
31	chr31_471434	0	471434	G	A
31	chr31_481190	0	481190	T	A
31	chr31_492096	0	492096	A	G
31	chr31_492977	0	492977	A	G
31	chr31_496573	0	496573	A	G
31	chr31_502138	0	502138	A	G
31	chr31_506421	0	506421	A	G
31	chr31_509282	0	509282	C	A
31	chr31_509653	0	509653	T	C
31	chr31_509685	0	509685	T	C
31	chr31_513670	0	513670	T	G
31	chr31_513956	0	513956	C	T
31	chr31_515693	0	515693	C	G
31	chr31_519587	0	519587	C	T
31	chr31_535998	0	535998	C	G
31	chr31_548632	0	548632	T	G
31	chr31_551477	0	551477	T	C
31	chr31_561217	0	561217	T	A
31	chr31_566365	0	566365	T	C
31	chr31_572445	0	572445	A	G
31	chr31_583701	0	583701	A	G
31	chr31_584619	0	584619	C	T
31	chr31_596730	0	596730	C	G
31	chr31_596884	0	596884	C	G
31	chr31_609644	0	609644	A	C
31	chr31_611250	0	611250	A	G
31	chr31_613367	0	613367	G	C
31	chr31_615285	0	615285	T	C
31	chr31_618526	0	618526	C	T
31	chr31_621028	0	621028	T	G
31	chr31_625017	0	625017	C	T
31	chr31_629364	0	629364	A	G
31	chr31_633060	0	633060	A	G
31	chr31_633285	0	633285	C	G
31	chr31_634738	0	634738	T	G
31	chr31_635482	0	635482	A	G
31	chr31_637145	0	637145	T	C
31	chr31_650122	0	650122	A	C
31	chr31_650750	0	650750	T	C
31	chr31_654261	0	654261	C	G
31	chr31_655947	0	655947	T	C
31	chr31_659304	0	659304	T	C
31	chr31_666786	0	666786	C	T
31	chr31_672122	0	672122	C	A
31	chr31_673132	0	673132	G	T
31	chr31_673806	0	673806	T	C
31	chr31_678360	0	678360	C	T
31	chr31_681453	0	681453	C	G
31	chr31_692572	0	692572	T	C
31	chr31_698163	0	698163	A	C
31	chr31_701950	0	701950	A	C
31	chr31_702980	0	702980	G	C
31	chr31_704923	0	704923	G	A
31	chr31_717220	0	717220	T	A
31	chr31_717923	0	717923	C	T
31	chr31_725100	0	725100	A	C
31	chr31_731154	0	731154	A	G
31	chr31_732946	0	732946	C	A
31	chr31_733612	0	733612	C	T
31	chr31_741974	0	741974	A	G
31	chr31_744847	0	744847	A	G
31	chr31_745942	0	745942	G	A
31	chr31_748132	0	748132	C	A
31	chr31_748985	0	748985	A	C
31	chr31_759128	0	759128	A	G
31	chr31_761973	0	761973	G	C
31	chr31_762397	0	762397	G	A
31	chr31_782153	0	782153	C	T
31	chr31_783306	0	783306	C	T
31	chr31_794090	0	794090	C	T
31	chr31_802914	0	802914	T	G
31	chr31_803337	0	803337	T	C
31	chr31_803833	0	803833	G	A
31	chr31_805995	0	805995	G	A
31	chr31_806328	0	806328	C	A
31	chr31_809427	0	809427	A	G
31	chr31_813638	0	813638	A	G
31	chr31_822867	0	822867	A	G
31	chr31_831661	0	831661	T	G
31	chr31_840128	0	840128	G	C
31	chr31_844712	0	844712	G	A
31	chr31_844804	0	844804	T	C
31	chr31_846713	0	846713	G	T
31	chr31_855808	0	855808	C	T
31	chr31_857897	0	857897	T	C
31	chr31_858310	0	858310	C	T
31	chr31_863660	0	863660	G	A
31	chr31_867864	0	867864	G	A
31	chr31_871325	0	871325	T	C
31	chr31_872204	0	872204	T	C
31	chr31_882405	0	882405	C	G
31	chr31_883933	0	883933	G	A
31	chr31_902893	0	902893	T	G
31	chr31_904786	0	904786	G	A
31	chr31_907300	0	907300	C	G
31	chr31_914312	0	914312	A	G
31	chr31_932784	0	932784	T	C
31	chr31_936053	0	936053	A	G
31	chr31_937757	0	937757	A	G
31	chr31_938711	0	938711	C	A
31	chr31_938887	0	938887	T	C
31	chr31_940521	0	940521	T	C
31	chr31_948953	0	948953	C	T
31	chr31_954596	0	954596	A	G
31	chr31_958974	0	958974	A	T
31	chr31_960707	0	960707	G	A
31	chr31_960942	0	960942	T	C
31	chr31_962383	0	962383	A	T
31	chr31_969951	0	969951	A	G
31	chr31_970968	0	970968	T	A
31	chr31_978629	0	978629	G	C
31	chr31_978646	0	978646	A	G
31	chr31_980015	0	980015	G	C
31	chr31_985040	0	985040	A	G
31	chr31_993298	0	993298	T	C
31	chr31_1010054	0	1010054	G	C
31	chr31_1013097	0	1013097	G	A
31	chr31_1014945	0	1014945	A	G
31	chr31_1017352	0	1017352	T	C
31	chr31_1035703	0	1035703	A	G
31	chr31_1035882	0	1035882	T	C
31	chr31_1036528	0	1036528	T	C
31	chr31_1040378	0	1040378	C	T
31	chr31_1043165	0	1043165	A	G
31	chr31_1044859	0	1044859	T	C
31	chr31_1046194	0	1046194	C	T
31	chr31_1050495	0	1050495	C	T
31	chr31_1053332	0	1053332	G	T
31	chr31_1054101	0	1054101	A	C
31	chr31_1057818	0	1057818	G	C
31	chr31_1058530	0	1058530	T	C
31	chr31_1058854	0	1058854	T	C
31	chr31_1060263	0	1060263	C	G
31	chr31_1060840	0	1060840	T	C
31	chr31_1063575	0	1063575	A	G
31	chr31_1065264	0	1065264	G	T
31	chr31_1067438	0	1067438	T	C
31	chr31_1073630	0	1073630	T	C
31	chr31_1076840	0	1076840	T	G
31	chr31_1088429	0	1088429	T	C
31	chr31_1092624	0	1092624	C	T
31	chr31_1100143	0	1100143	A	G
31	chr31_1103439	0	1103439	C	A
31	chr31_1109776	0	1109776	A	G
31	chr31_1110448	0	1110448	C	T
31	chr31_1115035	0	1115035	G	A
31	chr31_1116405	0	1116405	T	C
31	chr31_1116773	0	1116773	C	A
31	chr31_1124657	0	1124657	G	T
31	chr31_1127591	0	1127591	T	C
31	chr31_1132310	0	1132310	T	C
31	chr31_1143508	0	1143508	G	A
31	chr31_1143523	0	1143523	A	G
31	chr31_1146247	0	1146247	A	G
31	chr31_1148585	0	1148585	C	G
31	chr31_1148871	0	1148871	C	G
31	chr31_1149318	0	1149318	A	G
31	chr31_1152090	0	1152090	A	G
31	chr31_1158116	0	1158116	A	G
31	chr31_1160408	0	1160408	T	C
31	chr31_1160882	0	1160882	A	G
31	chr31_1162116	0	1162116	C	T
31	chr31_1163612	0	1163612	G	A
31	chr31_1166537	0	1166537	G	A
31	chr31_1171627	0	1171627	A	G
31	chr31_1174527	0	1174527	G	A
31	chr31_1179520	0	1179520	G	T
31	chr31_1182806	0	1182806	T	C
31	chr31_1188139	0	1188139	T	G
31	chr31_1192419	0	1192419	G	A
31	chr31_1193263	0	1193263	A	C
31	chr31_1196177	0	1196177	A	G
31	chr31_1207533	0	1207533	T	A
31	chr31_1208405	0	1208405	T	A
31	chr31_1208789	0	1208789	A	G
31	chr31_1209174	0	1209174	T	C
31	chr31_1209678	0	1209678	A	C
31	chr31_1211719	0	1211719	C	A
31	chr31_1215317	0	1215317	G	A
31	chr31_1228577	0	1228577	G	C
31	chr31_1229247	0	1229247	T	C
31	chr31_1229412	0	1229412	C	T
31	chr31_1233038	0	1233038	C	T
31	chr31_1237017	0	1237017	T	A
31	chr31_1241701	0	1241701	A	G
31	chr31_1243999	0	1243999	C	A
31	chr31_1246525	0	1246525	T	C
31	chr31_1255415	0	1255415	G	C
31	chr31_1257204	0	1257204	T	C
31	chr31_1258556	0	1258556	G	C
31	chr31_1259756	0	1259756	G	C
31	chr31_1260799	0	1260799	T	C
31	chr31_1260982	0	1260982	T	C
31	chr31_1262157	0	1262157	C	T
31	chr31_1262520	0	1262520	A	C
31	chr31_1271766	0	1271766	T	C
31	chr31_1271905	0	1271905	G	A
31	chr31_1275193	0	1275193	A	G
31	chr31_1279976	0	1279976	T	C
31	chr31_1285158	0	1285158	C	T
31	chr31_1292026	0	1292026	C	G
31	chr31_1292036	0	1292036	C	T
31	chr31_1294275	0	1294275	G	C
31	chr31_1301299	0	1301299	C	T
31	chr31_1301336	0	1301336	A	G
31	chr31_1301767	0	1301767	G	A
31	chr31_1303829	0	1303829	T	G
31	chr31_1303861	0	1303861	A	G
31	chr31_1306093	0	1306093	G	A
31	chr31_1316748	0	1316748	C	T
31	chr31_1319047	0	1319047	T	G
31	chr31_1322637	0	1322637	A	G
31	chr31_1324576	0	1324576	G	A
31	chr31_1329994	0	1329994	A	C
31	chr31_1335719	0	1335719	T	C
31	chr31_1345437	0	1345437	C	T
31	chr31_1349136	0	1349136	G	C
31	chr31_1354094	0	1354094	A	G
31	chr31_1354350	0	1354350	C	T
31	chr31_1355267	0	1355267	G	A
31	chr31_1370991	0	1370991	C	G
31	chr31_1372295	0	1372295	C	G
31	chr31_1374320	0	1374320	T	G
31	chr31_1386048	0	1386048	A	G
31	chr31_1388426	0	1388426	T	G
31	chr31_1392568	0	1392568	T	C
31	chr31_1395384	0	1395384	T	G
31	chr31_1402549	0	1402549	A	T
31	chr31_1406668	0	1406668	A	G
31	chr31_1407768	0	1407768	G	A
31	chr31_1409698	0	1409698	C	A
31	chr31_1411459	0	1411459	T	C
31	chr31_1417729	0	1417729	C	G
31	chr31_1425477	0	1425477	T	C
31	chr31_1435542	0	1435542	G	T
31	chr31_1445756	0	1445756	G	C
31	chr31_1451415	0	1451415	C	T
31	chr31_1461701	0	1461701	A	T
31	chr31_1464298	0	1464298	G	A
31	chr31_1468413	0	1468413	T	G
31	chr31_1468726	0	1468726	G	A
31	chr31_1478434	0	1478434	A	G
31	chr31_1489058	0	1489058	C	G
31	chr31_1491821	0	1491821	C	T
31	chr31_1502603	0	1502603	T	C
31	chr31_1506782	0	1506782	C	A
31	chr31_1508891	0	1508891	C	T
31	chr31_1514281	0	1514281	G	T
31	chr31_1519502	0	1519502	C	T
31	chr31_1530774	0	1530774	G	A
31	chr31_1534265	0	1534265	C	T
31	chr31_1537073	0	1537073	G	C
31	chr31_1539022	0	1539022	T	G
31	chr31_1541526	0	1541526	T	C
31	chr31_1542551	0	1542551	A	G
31	chr31_1543743	0	1543743	T	C
31	chr31_1551471	0	1551471	G	A
31	chr31_1551501	0	1551501	A	T
31	chr31_1551682	0	1551682	T	C
31	chr31_1552100	0	1552100	A	G
31	chr31_1552259	0	1552259	T	G
31	chr31_1554074	0	1554074	C	T
31	chr31_1555829	0	1555829	G	A
31	chr31_1556419	0	1556419	A	G
31	chr31_1560937	0	1560937	G	A
31	chr31_1562380	0	1562380	A	G
31	chr31_1570236	0	1570236	T	G
31	chr31_1573436	0	1573436	T	G
31	chr31_1574627	0	1574627	A	G
31	chr31_1576479	0	1576479	G	A
31	chr31_1577197	0	1577197	C	A
31	chr31_1579040	0	1579040	T	C
31	chr31_1582923	0	1582923	A	G
31	chr31_1583772	0	1583772	C	G
31	chr31_1584855	0	1584855	T	C
31	chr31_1587607	0	1587607	T	C
31	chr31_1590151	0	1590151	G	A
31	chr31_1592655	0	1592655	A	G
31	chr31_1595801	0	1595801	T	C
31	chr31_1597690	0	1597690	A	G
31	chr31_1599542	0	1599542	A	G
31	chr31_1600184	0	1600184	T	C
31	chr31_1602489	0	1602489	T	G
31	chr31_1602753	0	1602753	T	C
31	chr31_1603290	0	1603290	A	G
31	chr31_1606931	0	1606931	G	A
31	chr31_1607604	0	1607604	A	G
31	chr31_1613391	0	1613391	A	G
31	chr31_1613659	0	1613659	T	C
31	chr31_1616011	0	1616011	A	G
31	chr31_1617771	0	1617771	G	A
31	chr31_1620761	0	1620761	A	G
31	chr31_1622987	0	1622987	G	A
31	chr31_1625491	0	1625491	C	G
31	chr31_1625904	0	1625904	A	G
31	chr31_1626854	0	1626854	G	A
31	chr31_1641136	0	1641136	C	T
31	chr31_1642235	0	1642235	G	A
31	chr31_1644513	0	1644513	G	A
31	chr31_1649867	0	1649867	T	C
31	chr31_1662558	0	1662558	C	T
31	chr31_1669192	0	1669192	G	T
31	chr31_1676313	0	1676313	T	C
31	chr31_1684911	0	1684911	C	G
31	chr31_1685879	0	1685879	T	G
31	chr31_1689517	0	1689517	A	G
31	chr31_1693198	0	1693198	G	A
31	chr31_1694021	0	1694021	T	A
31	chr31_1701313	0	1701313	T	C
31	chr31_1704117	0	1704117	G	A
31	chr31_1705412	0	1705412	C	T
31	chr31_1710731	0	1710731	C	G
31	chr31_1718563	0	1718563	C	T
31	chr31_1719843	0	1719843	T	C
31	chr31_1722544	0	1722544	G	T
31	chr31_1729897	0	1729897	T	C
31	chr31_1734408	0	1734408	T	C
31	chr31_1741867	0	1741867	T	C
31	chr31_1745988	0	1745988	A	C
31	chr31_1746862	0	1746862	A	G
31	chr31_1752656	0	1752656	C	G
31	chr31_1756255	0	1756255	G	A
31	chr31_1760671	0	1760671	C	T
31	chr31_1762644	0	1762644	C	G
31	chr31_1767282	0	1767282	C	G
31	chr31_1771010	0	1771010	A	C
31	chr31_1772410	0	1772410	A	G
31	chr31_1773153	0	1773153	T	C
31	chr31_1773545	0	1773545	T	C
31	chr31_1783061	0	1783061	T	C
31	chr31_1783748	0	1783748	T	C
31	chr31_1783789	0	1783789	A	G
31	chr31_1786484	0	1786484	G	T
31	chr31_1787278	0	1787278	C	T
31	chr31_1789581	0	1789581	A	G
31	chr31_1795640	0	1795640	T	A
31	chr31_1801042	0	1801042	C	T
31	chr31_1801680	0	1801680	C	T
31	chr31_1803944	0	1803944	A	C
31	chr31_1808004	0	1808004	T	C
31	chr31_1810583	0	1810583	C	A
31	chr31_1819338	0	1819338	G	A
31	chr31_1827272	0	1827272	T	A
31	chr31_1827709	0	1827709	A	G
31	chr31_1828250	0	1828250	C	T
31	chr31_1832692	0	1832692	T	A
31	chr31_1844919	0	1844919	A	C
31	chr31_1849695	0	1849695	A	G
31	chr31_1852754	0	1852754	G	A
31	chr31_1868747	0	1868747	A	G
31	chr31_1877280	0	1877280	C	T
31	chr31_1883785	0	1883785	A	G
31	chr31_1891460	0	1891460	T	G
31	chr31_1892345	0	1892345	C	T
31	chr31_1893331	0	1893331	C	T
31	chr31_1895458	0	1895458	A	G
31	chr31_1896132	0	1896132	T	C
31	chr31_1896936	0	1896936	C	T
31	chr31_1897112	0	1897112	G	A
31	chr31_1897750	0	1897750	A	G
31	chr31_1902392	0	1902392	A	G
31	chr31_1904470	0	1904470	T	C
31	chr31_1905822	0	1905822	T	C
31	chr31_1915040	0	1915040	T	C
31	chr31_1917735	0	1917735	G	A
31	chr31_1918502	0	1918502	G	A
31	chr31_1921763	0	1921763	A	G
31	chr31_1922263	0	1922263	T	C
31	chr31_1922820	0	1922820	C	T
31	chr31_1925199	0	1925199	A	G
31	chr31_1927022	0	1927022	G	T
31	chr31_1935508	0	1935508	T	C
31	chr31_1935671	0	1935671	A	G
31	chr31_1938093	0	1938093	G	A
31	chr31_1943845	0	1943845	C	T
31	chr31_1945085	0	1945085	G	A
31	chr31_1951824	0	1951824	A	G
31	chr31_1955795	0	1955795	C	G
31	chr31_1957585	0	1957585	T	C
31	chr31_1957601	0	1957601	G	A
31	chr31_1961455	0	1961455	G	T
31	chr31_1964214	0	1964214	T	C
31	chr31_1967523	0	1967523	T	C
31	chr31_1972523	0	1972523	T	A
31	chr31_1973518	0	1973518	A	G
31	chr31_1980404	0	1980404	T	C
31	chr31_1980649	0	1980649	C	T
31	chr31_1980858	0	1980858	G	A
31	chr31_1982531	0	1982531	T	C
31	chr31_1985333	0	1985333	T	C
31	chr31_1989594	0	1989594	C	G
31	chr31_1992446	0	1992446	A	G
31	chr31_1998863	0	1998863	A	G
31	chr31_2000590	0	2000590	A	G
31	chr31_2022930	0	2022930	T	C
31	chr31_2027524	0	2027524	T	C
31	chr31_2032041	0	2032041	C	T
31	chr31_2043933	0	2043933	C	T
31	chr31_2060107	0	2060107	A	G
31	chr31_2064415	0	2064415	G	A
31	chr31_2065149	0	2065149	T	C
31	chr31_2079009	0	2079009	C	T
31	chr31_2080856	0	2080856	A	G
31	chr31_2097030	0	2097030	G	A
31	chr31_2106054	0	2106054	G	T
31	chr31_2121738	0	2121738	C	G
31	chr31_2128776	0	2128776	G	A
31	chr31_2137075	0	2137075	C	T
31	chr31_2150670	0	2150670	T	A
31	chr31_2150869	0	2150869	C	G
31	chr31_2151155	0	2151155	A	T
31	chr31_2151689	0	2151689	A	T
31	chr31_2152463	0	2152463	A	G
31	chr31_2155705	0	2155705	A	G
31	chr31_2158942	0	2158942	A	G
31	chr31_2163814	0	2163814	G	A
31	chr31_2164712	0	2164712	A	G
31	chr31_2172742	0	2172742	G	A
31	chr31_2174748	0	2174748	A	G
31	chr31_2175235	0	2175235	T	C
31	chr31_2178944	0	2178944	T	C
31	chr31_2181253	0	2181253	G	A
31	chr31_2189807	0	2189807	G	T
31	chr31_2193006	0	2193006	G	C
31	chr31_2195661	0	2195661	T	C
31	chr31_2195688	0	2195688	G	A
31	chr31_2201225	0	2201225	C	T
31	chr31_2204829	0	2204829	C	T
31	chr31_2210824	0	2210824	A	G
31	chr31_2218745	0	2218745	A	G
31	chr31_2221179	0	2221179	A	G
31	chr31_2225293	0	2225293	C	A
31	chr31_2228766	0	2228766	C	T
31	chr31_2229580	0	2229580	A	G
31	chr31_2240171	0	2240171	G	T
31	chr31_2250542	0	2250542	C	G
31	chr31_2258820	0	2258820	A	C
31	chr31_2262348	0	2262348	G	A
31	chr31_2268483	0	2268483	C	G
31	chr31_2270940	0	2270940	A	T
31	chr31_2284372	0	2284372	A	G
31	chr31_2288948	0	2288948	T	G
31	chr31_2293916	0	2293916	T	A
31	chr31_2295747	0	2295747	C	T
31	chr31_2298032	0	2298032	T	C
31	chr31_2299251	0	2299251	T	C
31	chr31_2301147	0	2301147	C	T
31	chr31_2302212	0	2302212	T	C
31	chr31_2306087	0	2306087	A	G
31	chr31_2306419	0	2306419	T	G
31	chr31_2309083	0	2309083	A	G
31	chr31_2309517	0	2309517	A	G
31	chr31_2313337	0	2313337	G	A
31	chr31_2317310	0	2317310	G	T
31	chr31_2317920	0	2317920	T	C
31	chr31_2318291	0	2318291	T	C
31	chr31_2319951	0	2319951	A	G
31	chr31_2321148	0	2321148	A	G
31	chr31_2328768	0	2328768	A	G
31	chr31_2343606	0	2343606	G	A
31	chr31_2353509	0	2353509	T	C
31	chr31_2353755	0	2353755	A	T
31	chr31_2356468	0	2356468	A	C
31	chr31_2356693	0	2356693	G	C
31	chr31_2357792	0	2357792	C	T
31	chr31_2359312	0	2359312	T	C
31	chr31_2359452	0	2359452	C	A
31	chr31_2362467	0	2362467	T	C
31	chr31_2362690	0	2362690	T	C
31	chr31_2362801	0	2362801	T	C
31	chr31_2375579	0	2375579	T	C
31	chr31_2375686	0	2375686	T	G
31	chr31_2376972	0	2376972	T	G
31	chr31_2377602	0	2377602	T	C
31	chr31_2378240	0	2378240	G	A
31	chr31_2388468	0	2388468	A	G
31	chr31_2389637	0	2389637	T	C
31	chr31_2390566	0	2390566	T	C
31	chr31_2393691	0	2393691	A	C
31	chr31_2399714	0	2399714	C	G
31	chr31_2400483	0	2400483	A	G
31	chr31_2400765	0	2400765	G	A
31	chr31_2404382	0	2404382	G	A
31	chr31_2406162	0	2406162	T	C
31	chr31_2407541	0	2407541	A	G
31	chr31_2414954	0	2414954	T	C
31	chr31_2415973	0	2415973	T	C
31	chr31_2422239	0	2422239	G	T
31	chr31_2427919	0	2427919	T	C
31	chr31_2431301	0	2431301	G	A
31	chr31_2439844	0	2439844	T	C
31	chr31_2439953	0	2439953	A	G
31	chr31_2441901	0	2441901	A	G
31	chr31_2447961	0	2447961	T	C
31	chr31_2449303	0	2449303	G	A
31	chr31_2453742	0	2453742	C	T
31	chr31_2458598	0	2458598	A	G
31	chr31_2459748	0	2459748	T	C
31	chr31_2465184	0	2465184	C	G
31	chr31_2466634	0	2466634	G	A
31	chr31_2473004	0	2473004	A	T
31	chr31_2474032	0	2474032	A	T
31	chr31_2475522	0	2475522	A	G
31	chr31_2477304	0	2477304	G	C
31	chr31_2477846	0	2477846	C	A
31	chr31_2490878	0	2490878	C	A
31	chr31_2496250	0	2496250	A	G
31	chr31_2505531	0	2505531	T	C
31	chr31_2505555	0	2505555	T	G
31	chr31_2505848	0	2505848	T	G
31	chr31_2506080	0	2506080	C	T
31	chr31_2513161	0	2513161	T	G
31	chr31_2515428	0	2515428	A	G
31	chr31_2517517	0	2517517	G	C
31	chr31_2517797	0	2517797	T	C
31	chr31_2517883	0	2517883	T	A
31	chr31_2519341	0	2519341	T	C
31	chr31_2526604	0	2526604	C	G
31	chr31_2533502	0	2533502	T	C
31	chr31_2550955	0	2550955	C	G
31	chr31_2551703	0	2551703	T	C
31	chr31_2555163	0	2555163	T	C
31	chr31_2558791	0	2558791	A	G
31	chr31_2562390	0	2562390	T	C
31	chr31_2565633	0	2565633	G	A
31	chr31_2569095	0	2569095	T	C
31	chr31_2570151	0	2570151	A	T
31	chr31_2572900	0	2572900	T	C
31	chr31_2579277	0	2579277	T	C
31	chr31_2579909	0	2579909	A	C
31	chr31_2583155	0	2583155	C	G
31	chr31_2585367	0	2585367	T	C
31	chr31_2588607	0	2588607	G	A
31	chr31_2588679	0	2588679	A	G
31	chr31_2594194	0	2594194	C	T
31	chr31_2595828	0	2595828	C	A
31	chr31_2598140	0	2598140	T	C
31	chr31_2598913	0	2598913	A	G
31	chr31_2600252	0	2600252	G	A
31	chr31_2600381	0	2600381	G	C
31	chr31_2616107	0	2616107	T	C
31	chr31_2618048	0	2618048	G	A
31	chr31_2620968	0	2620968	A	G
31	chr31_2622718	0	2622718	A	G
31	chr31_2622749	0	2622749	T	G
31	chr31_2624588	0	2624588	A	G
31	chr31_2625329	0	2625329	T	C
31	chr31_2625741	0	2625741	C	T
31	chr31_2626158	0	2626158	C	A
31	chr31_2634453	0	2634453	A	G
31	chr31_2644985	0	2644985	A	C
31	chr31_2645594	0	2645594	A	G
31	chr31_2648120	0	2648120	A	G
31	chr31_2657474	0	2657474	G	C
31	chr31_2667295	0	2667295	C	T
31	chr31_2667781	0	2667781	A	G
31	chr31_2672237	0	2672237	T	C
31	chr31_2679516	0	2679516	T	C
31	chr31_2685259	0	2685259	C	T
31	chr31_2686174	0	2686174	T	A
31	chr31_2686734	0	2686734	G	A
31	chr31_2687269	0	2687269	A	G
31	chr31_2706587	0	2706587	G	A
31	chr31_2711059	0	2711059	T	C
31	chr31_2716793	0	2716793	T	C
31	chr31_2722113	0	2722113	A	G
31	chr31_2740702	0	2740702	G	C
31	chr31_2741665	0	2741665	T	C
31	chr31_2746420	0	2746420	T	A
31	chr31_2748449	0	2748449	G	A
31	chr31_2748995	0	2748995	G	A
31	chr31_2765888	0	2765888	C	G
31	chr31_2779058	0	2779058	A	G
31	chr31_2780515	0	2780515	A	G
31	chr31_2781863	0	2781863	C	A
31	chr31_2783495	0	2783495	G	A
31	chr31_2784651	0	2784651	C	T
31	chr31_2785943	0	2785943	A	G
31	chr31_2788313	0	2788313	G	A
31	chr31_2790434	0	2790434	C	G
31	chr31_2794317	0	2794317	T	C
31	chr31_2796429	0	2796429	T	G
31	chr31_2798030	0	2798030	T	C
31	chr31_2798842	0	2798842	G	A
31	chr31_2799998	0	2799998	T	C
31	chr31_2804999	0	2804999	T	C
31	chr31_2811967	0	2811967	C	A
31	chr31_2812888	0	2812888	G	A
31	chr31_2814306	0	2814306	G	T
31	chr31_2820277	0	2820277	G	T
31	chr31_2826468	0	2826468	T	C
31	chr31_2826784	0	2826784	C	T
31	chr31_2833156	0	2833156	G	T
31	chr31_2835747	0	2835747	C	A
31	chr31_2841745	0	2841745	G	A
31	chr31_2842312	0	2842312	C	G
31	chr31_2847239	0	2847239	C	G
31	chr31_2851717	0	2851717	T	C
31	chr31_2854112	0	2854112	C	T
31	chr31_2854209	0	2854209	A	G
31	chr31_2858826	0	2858826	C	G
31	chr31_2860376	0	2860376	C	T
31	chr31_2861117	0	2861117	C	G
31	chr31_2865476	0	2865476	A	G
31	chr31_2871982	0	2871982	T	C
31	chr31_2873916	0	2873916	T	C
31	chr31_2885100	0	2885100	T	C
31	chr31_2888380	0	2888380	A	T
31	chr31_2893495	0	2893495	A	C
31	chr31_2899192	0	2899192	A	G
31	chr31_2907221	0	2907221	A	C
31	chr31_2907900	0	2907900	T	C
31	chr31_2911523	0	2911523	A	G
31	chr31_2912559	0	2912559	G	T
31	chr31_2916703	0	2916703	T	C
31	chr31_2918066	0	2918066	T	C
31	chr31_2918477	0	2918477	T	C
31	chr31_2925176	0	2925176	G	C
31	chr31_2932576	0	2932576	C	G
31	chr31_2938837	0	2938837	T	C
31	chr31_2940102	0	2940102	G	A
31	chr31_2940398	0	2940398	T	G
31	chr31_2945868	0	2945868	C	T
31	chr31_2958485	0	2958485	C	T
31	chr31_2961243	0	2961243	G	C
31	chr31_2965798	0	2965798	G	T
31	chr31_2968056	0	2968056	A	G
31	chr31_2973569	0	2973569	T	C
31	chr31_2976427	0	2976427	C	T
31	chr31_2978569	0	2978569	A	G
31	chr31_2984277	0	2984277	T	C
31	chr31_2986913	0	2986913	A	C
31	chr31_2992976	0	2992976	G	A
31	chr31_3007343	0	3007343	G	C
31	chr31_3019027	0	3019027	A	C
31	chr31_3030904	0	3030904	C	T
31	chr31_3036026	0	3036026	T	C
31	chr31_3038296	0	3038296	A	G
31	chr31_3038832	0	3038832	G	A
31	chr31_3040189	0	3040189	C	T
31	chr31_3040561	0	3040561	A	C
31	chr31_3041888	0	3041888	C	G
31	chr31_3043994	0	3043994	T	C
31	chr31_3044107	0	3044107	G	A
31	chr31_3046424	0	3046424	G	A
31	chr31_3056502	0	3056502	T	C
31	chr31_3057127	0	3057127	T	C
31	chr31_3058165	0	3058165	C	T
31	chr31_3065646	0	3065646	T	C
31	chr31_3069249	0	3069249	A	G
31	chr31_3069342	0	3069342	C	T
31	chr31_3069535	0	3069535	A	G
31	chr31_3072340	0	3072340	T	C
31	chr31_3074773	0	3074773	A	G
31	chr31_3077180	0	3077180	G	A
31	chr31_3082293	0	3082293	T	C
31	chr31_3088611	0	3088611	T	C
31	chr31_3097530	0	3097530	A	G
31	chr31_3102057	0	3102057	A	C
31	chr31_3108210	0	3108210	A	G
31	chr31_3115393	0	3115393	T	C
31	chr31_3120299	0	3120299	T	C
31	chr31_3124023	0	3124023	A	G
31	chr31_3129761	0	3129761	A	G
31	chr31_3130794	0	3130794	C	T
31	chr31_3133916	0	3133916	A	G
31	chr31_3134471	0	3134471	C	T
31	chr31_3146226	0	3146226	A	C
31	chr31_3151979	0	3151979	T	C
31	chr31_3156315	0	3156315	T	C
31	chr31_3161782	0	3161782	C	G
31	chr31_3165723	0	3165723	T	C
31	chr31_3166545	0	3166545	C	T
31	chr31_3167066	0	3167066	C	T
31	chr31_3169271	0	3169271	G	A
31	chr31_3175326	0	3175326	T	C
31	chr31_3177333	0	3177333	T	C
31	chr31_3184806	0	3184806	A	G
31	chr31_3197708	0	3197708	C	T
31	chr31_3202693	0	3202693	A	C
31	chr31_3205552	0	3205552	T	G
31	chr31_3229388	0	3229388	C	G
31	chr31_3229444	0	3229444	T	C
31	chr31_3234305	0	3234305	A	G
31	chr31_3236001	0	3236001	G	T
31	chr31_3238010	0	3238010	A	G
31	chr31_3238983	0	3238983	C	T
31	chr31_3243800	0	3243800	G	A
31	chr31_3260357	0	3260357	T	C
31	chr31_3278316	0	3278316	C	T
31	chr31_3284325	0	3284325	T	C
31	chr31_3294433	0	3294433	C	A
31	chr31_3299924	0	3299924	G	A
31	chr31_3312354	0	3312354	C	A
31	chr31_3312500	0	3312500	C	T
31	chr31_3319299	0	3319299	C	T
31	chr31_3323843	0	3323843	C	T
31	chr31_3326486	0	3326486	C	A
31	chr31_3326594	0	3326594	A	C
31	chr31_3327660	0	3327660	G	T
31	chr31_3328478	0	3328478	T	C
31	chr31_3333888	0	3333888	G	A
31	chr31_3343641	0	3343641	C	A
31	chr31_3347100	0	3347100	G	T
31	chr31_3349476	0	3349476	C	T
31	chr31_3353583	0	3353583	C	A
31	chr31_3358786	0	3358786	A	G
31	chr31_3363889	0	3363889	G	A
31	chr31_3369227	0	3369227	C	T
31	chr31_3373767	0	3373767	C	G
31	chr31_3375111	0	3375111	G	A
31	chr31_3375212	0	3375212	C	T
31	chr31_3382308	0	3382308	T	C
31	chr31_3385863	0	3385863	C	T
31	chr31_3385993	0	3385993	A	G
31	chr31_3394713	0	3394713	A	G
31	chr31_3394935	0	3394935	C	T
31	chr31_3404630	0	3404630	G	A
31	chr31_3407713	0	3407713	T	C
31	chr31_3415308	0	3415308	T	C
31	chr31_3418071	0	3418071	G	A
31	chr31_3421595	0	3421595	C	A
31	chr31_3430439	0	3430439	A	T
31	chr31_3432994	0	3432994	A	G
31	chr31_3433909	0	3433909	A	T
31	chr31_3443602	0	3443602	T	G
31	chr31_3444101	0	3444101	T	C
31	chr31_3449582	0	3449582	T	C
31	chr31_3457302	0	3457302	C	T
31	chr31_3457628	0	3457628	C	G
31	chr31_3462815	0	3462815	C	T
31	chr31_3465604	0	3465604	G	A
31	chr31_3466760	0	3466760	T	C
31	chr31_3471803	0	3471803	T	C
31	chr31_3472635	0	3472635	A	T
31	chr31_3477899	0	3477899	C	T
31	chr31_3482976	0	3482976	T	C
31	chr31_3489674	0	3489674	T	G
31	chr31_3495974	0	3495974	G	T
31	chr31_3498685	0	3498685	A	G
31	chr31_3500473	0	3500473	T	G
31	chr31_3501782	0	3501782	C	T
31	chr31_3511083	0	3511083	C	G
31	chr31_3542402	0	3542402	A	G
31	chr31_3550045	0	3550045	G	C
31	chr31_3556688	0	3556688	A	G
31	chr31_3558194	0	3558194	C	G
31	chr31_3559525	0	3559525	T	C
31	chr31_3566143	0	3566143	A	C
31	chr31_3566376	0	3566376	C	A
31	chr31_3567841	0	3567841	A	T
31	chr31_3568459	0	3568459	A	G
31	chr31_3572286	0	3572286	G	A
31	chr31_3572866	0	3572866	A	C
31	chr31_3583618	0	3583618	T	C
31	chr31_3590247	0	3590247	T	C
31	chr31_3607170	0	3607170	T	G
31	chr31_3615855	0	3615855	A	G
31	chr31_3618102	0	3618102	G	C
31	chr31_3618141	0	3618141	T	C
31	chr31_3620783	0	3620783	C	G
31	chr31_3622644	0	3622644	T	C
31	chr31_3622800	0	3622800	T	C
31	chr31_3647485	0	3647485	G	C
31	chr31_3648338	0	3648338	G	A
31	chr31_3649638	0	3649638	G	C
31	chr31_3654831	0	3654831	A	G
31	chr31_3656659	0	3656659	C	T
31	chr31_3659802	0	3659802	C	T
31	chr31_3661263	0	3661263	T	C
31	chr31_3663504	0	3663504	C	T
31	chr31_3666112	0	3666112	A	G
31	chr31_3680243	0	3680243	C	A
31	chr31_3683305	0	3683305	C	T
31	chr31_3685923	0	3685923	A	G
31	chr31_3686586	0	3686586	G	T
31	chr31_3693582	0	3693582	C	T
31	chr31_3694439	0	3694439	G	C
31	chr31_3699448	0	3699448	G	A
31	chr31_3708017	0	3708017	A	T
31	chr31_3718740	0	3718740	C	A
31	chr31_3719915	0	3719915	C	T
31	chr31_3733559	0	3733559	A	C
31	chr31_3734187	0	3734187	A	C
31	chr31_3738367	0	3738367	C	T
31	chr31_3744758	0	3744758	C	T
31	chr31_3755612	0	3755612	C	T
31	chr31_3761334	0	3761334	C	G
31	chr31_3762482	0	3762482	G	A
31	chr31_3783520	0	3783520	A	G
31	chr31_3784076	0	3784076	C	T
31	chr31_3785403	0	3785403	A	G
31	chr31_3793691	0	3793691	A	T
31	chr31_3798997	0	3798997	T	C
31	chr31_3801963	0	3801963	T	C
31	chr31_3802083	0	3802083	T	G
31	chr31_3808677	0	3808677	A	G
31	chr31_3819754	0	3819754	T	C
31	chr31_3823381	0	3823381	T	C
31	chr31_3829926	0	3829926	G	A
31	chr31_3830545	0	3830545	T	C
31	chr31_3834625	0	3834625	T	C
31	chr31_3839685	0	3839685	T	A
31	chr31_3839876	0	3839876	A	G
31	chr31_3844955	0	3844955	A	G
31	chr31_3857389	0	3857389	T	C
31	chr31_3859458	0	3859458	T	G
31	chr31_3859938	0	3859938	C	G
31	chr31_3866058	0	3866058	G	A
31	chr31_3867970	0	3867970	T	C
31	chr31_3868153	0	3868153	A	G
31	chr31_3880194	0	3880194	A	G
31	chr31_3883549	0	3883549	A	G
31	chr31_3890993	0	3890993	A	G
31	chr31_3891856	0	3891856	G	T
31	chr31_3892757	0	3892757	G	C
31	chr31_3894374	0	3894374	A	G
31	chr31_3898418	0	3898418	C	A
31	chr31_3899477	0	3899477	A	G
31	chr31_3902214	0	3902214	T	C
31	chr31_3919626	0	3919626	A	G
31	chr31_3929196	0	3929196	T	C
31	chr31_3929529	0	3929529	A	T
31	chr31_3944114	0	3944114	C	A
31	chr31_3945672	0	3945672	C	T
31	chr31_3948328	0	3948328	T	C
31	chr31_3956155	0	3956155	C	T
31	chr31_3970876	0	3970876	C	T
31	chr31_3982434	0	3982434	T	C
31	chr31_3992324	0	3992324	A	G
31	chr31_3994340	0	3994340	T	A
31	chr31_4001237	0	4001237	A	G
31	chr31_4009054	0	4009054	A	C
31	chr31_4010333	0	4010333	C	T
31	chr31_4013505	0	4013505	T	C
31	chr31_4028925	0	4028925	A	G
31	chr31_4035067	0	4035067	G	A
31	chr31_4036924	0	4036924	C	T
31	chr31_4041029	0	4041029	C	T
31	chr31_4044440	0	4044440	G	A
31	chr31_4053051	0	4053051	C	T
31	chr31_4058292	0	4058292	A	G
31	chr31_4058964	0	4058964	G	C
31	chr31_4059386	0	4059386	C	T
31	chr31_4060849	0	4060849	C	T
31	chr31_4063498	0	4063498	C	T
31	chr31_4068238	0	4068238	C	A
31	chr31_4070227	0	4070227	T	C
31	chr31_4076141	0	4076141	T	C
31	chr31_4086091	0	4086091	A	G
31	chr31_4092918	0	4092918	G	A
31	chr31_4100931	0	4100931	G	A
31	chr31_4118023	0	4118023	G	A
31	chr31_4126105	0	4126105	G	A
31	chr31_4130004	0	4130004	A	C
31	chr31_4140642	0	4140642	T	C
31	chr31_4142082	0	4142082	G	C
31	chr31_4143622	0	4143622	A	G
31	chr31_4150029	0	4150029	G	T
31	chr31_4150066	0	4150066	T	C
31	chr31_4158861	0	4158861	A	C
31	chr31_4168007	0	4168007	A	G
31	chr31_4191686	0	4191686	C	T
31	chr31_4195204	0	4195204	T	C
31	chr31_4196336	0	4196336	T	C
31	chr31_4211182	0	4211182	A	G
31	chr31_4222629	0	4222629	C	G
31	chr31_4227221	0	4227221	A	G
31	chr31_4228702	0	4228702	A	G
31	chr31_4231300	0	4231300	T	G
31	chr31_4233035	0	4233035	C	T
31	chr31_4234618	0	4234618	A	G
31	chr31_4247929	0	4247929	A	G
31	chr31_4248250	0	4248250	A	G
31	chr31_4250264	0	4250264	A	G
31	chr31_4253546	0	4253546	G	T
31	chr31_4258235	0	4258235	T	G
31	chr31_4259177	0	4259177	C	T
31	chr31_4259861	0	4259861	T	C
31	chr31_4265584	0	4265584	T	C
31	chr31_4271050	0	4271050	G	A
31	chr31_4279936	0	4279936	G	C
31	chr31_4293615	0	4293615	G	A
31	chr31_4294198	0	4294198	G	A
31	chr31_4300602	0	4300602	C	G
31	chr31_4311192	0	4311192	T	C
31	chr31_4316013	0	4316013	T	C
31	chr31_4321236	0	4321236	T	C
31	chr31_4322125	0	4322125	A	G
31	chr31_4324220	0	4324220	G	C
31	chr31_4329411	0	4329411	T	C
31	chr31_4332849	0	4332849	A	C
31	chr31_4333004	0	4333004	C	T
31	chr31_4341041	0	4341041	T	G
31	chr31_4344698	0	4344698	G	A
31	chr31_4349947	0	4349947	G	A
31	chr31_4352842	0	4352842	A	C
31	chr31_4353307	0	4353307	G	A
31	chr31_4355908	0	4355908	G	A
31	chr31_4360253	0	4360253	A	G
31	chr31_4362654	0	4362654	T	C
31	chr31_4363566	0	4363566	T	C
31	chr31_4365433	0	4365433	T	A
31	chr31_4367526	0	4367526	A	G
31	chr31_4368180	0	4368180	G	A
31	chr31_4369077	0	4369077	G	T
31	chr31_4382574	0	4382574	A	G
31	chr31_4389033	0	4389033	T	A
31	chr31_4391683	0	4391683	C	A
31	chr31_4398467	0	4398467	C	G
31	chr31_4398927	0	4398927	G	C
31	chr31_4400523	0	4400523	T	A
31	chr31_4403959	0	4403959	A	G
31	chr31_4407526	0	4407526	C	T
31	chr31_4422607	0	4422607	C	G
31	chr31_4438571	0	4438571	G	A
31	chr31_4449371	0	4449371	A	G
31	chr31_4450745	0	4450745	C	G
31	chr31_4452444	0	4452444	A	G
31	chr31_4452900	0	4452900	G	A
31	chr31_4453139	0	4453139	G	A
31	chr31_4453740	0	4453740	T	C
31	chr31_4454366	0	4454366	T	C
31	chr31_4456116	0	4456116	G	A
31	chr31_4464049	0	4464049	A	G
31	chr31_4465386	0	4465386	C	T
31	chr31_4465436	0	4465436	A	G
31	chr31_4474356	0	4474356	T	G
31	chr31_4483039	0	4483039	T	C
31	chr31_4483449	0	4483449	G	A
31	chr31_4483680	0	4483680	C	A
31	chr31_4486331	0	4486331	A	G
31	chr31_4486925	0	4486925	A	G
31	chr31_4488387	0	4488387	A	C
31	chr31_4491693	0	4491693	C	T
31	chr31_4493597	0	4493597	G	A
31	chr31_4504730	0	4504730	T	C
31	chr31_4524205	0	4524205	T	C
31	chr31_4526202	0	4526202	G	T
31	chr31_4531636	0	4531636	C	T
31	chr31_4535104	0	4535104	A	G
31	chr31_4539463	0	4539463	T	G
31	chr31_4541212	0	4541212	A	G
31	chr31_4543031	0	4543031	C	T
31	chr31_4545809	0	4545809	C	T
31	chr31_4551402	0	4551402	G	A
31	chr31_4552801	0	4552801	G	A
31	chr31_4554074	0	4554074	T	C
31	chr31_4554159	0	4554159	T	C
31	chr31_4557532	0	4557532	A	T
31	chr31_4559186	0	4559186	G	A
31	chr31_4567474	0	4567474	A	C
31	chr31_4571805	0	4571805	T	C
31	chr31_4573752	0	4573752	C	T
31	chr31_4573782	0	4573782	T	A
31	chr31_4582635	0	4582635	G	T
31	chr31_4588021	0	4588021	A	T
31	chr31_4591481	0	4591481	C	T
31	chr31_4599904	0	4599904	T	C
31	chr31_4608509	0	4608509	A	G
31	chr31_4610217	0	4610217	G	A
31	chr31_4613402	0	4613402	A	C
31	chr31_4614976	0	4614976	A	C
31	chr31_4616706	0	4616706	A	T
31	chr31_4617492	0	4617492	G	T
31	chr31_4623967	0	4623967	C	A
31	chr31_4628102	0	4628102	A	G
31	chr31_4636466	0	4636466	T	C
31	chr31_4637421	0	4637421	G	T
31	chr31_4638075	0	4638075	T	A
31	chr31_4639490	0	4639490	C	T
31	chr31_4643416	0	4643416	A	G
31	chr31_4649472	0	4649472	T	C
31	chr31_4649995	0	4649995	G	A
31	chr31_4665885	0	4665885	T	C
31	chr31_4666105	0	4666105	G	T
31	chr31_4673288	0	4673288	C	A
31	chr31_4673737	0	4673737	A	G
31	chr31_4674853	0	4674853	G	A
31	chr31_4692488	0	4692488	A	G
31	chr31_4697741	0	4697741	G	T
31	chr31_4700675	0	4700675	G	A
31	chr31_4701980	0	4701980	G	A
31	chr31_4705494	0	4705494	T	G
31	chr31_4719132	0	4719132	C	A
31	chr31_4722965	0	4722965	C	A
31	chr31_4723146	0	4723146	C	A
31	chr31_4727494	0	4727494	C	T
31	chr31_4731032	0	4731032	C	T
31	chr31_4733655	0	4733655	C	T
31	chr31_4735146	0	4735146	C	T
31	chr31_4737849	0	4737849	T	C
31	chr31_4738535	0	4738535	G	C
31	chr31_4740865	0	4740865	C	T
31	chr31_4753560	0	4753560	T	C
31	chr31_4755566	0	4755566	C	T
31	chr31_4764953	0	4764953	A	C
31	chr31_4765295	0	4765295	T	C
31	chr31_4784873	0	4784873	A	C
31	chr31_4793821	0	4793821	A	G
31	chr31_4795448	0	4795448	T	A
31	chr31_4807913	0	4807913	G	C
31	chr31_4818197	0	4818197	A	G
31	chr31_4819155	0	4819155	G	A
31	chr31_4825056	0	4825056	G	A
31	chr31_4843018	0	4843018	T	C
31	chr31_4861561	0	4861561	T	C
31	chr31_4872159	0	4872159	G	A
31	chr31_4882949	0	4882949	G	A
31	chr31_4889871	0	4889871	C	A
31	chr31_4920514	0	4920514	A	G
31	chr31_4929199	0	4929199	G	A
31	chr31_4934522	0	4934522	A	G
31	chr31_4939226	0	4939226	A	G
31	chr31_4942464	0	4942464	T	C
31	chr31_4950027	0	4950027	G	C
31	chr31_4952034	0	4952034	A	G
31	chr31_4952509	0	4952509	A	G
31	chr31_4962291	0	4962291	C	T
31	chr31_4964490	0	4964490	G	A
31	chr31_4965054	0	4965054	G	C
31	chr31_4965858	0	4965858	T	C
31	chr31_4966757	0	4966757	T	C
31	chr31_4975949	0	4975949	T	C
31	chr31_4983191	0	4983191	T	C
31	chr31_4984624	0	4984624	T	C
31	chr31_4985600	0	4985600	A	G
31	chr31_4986627	0	4986627	A	C
31	chr31_4988565	0	4988565	A	T
31	chr31_4990774	0	4990774	G	A
31	chr31_4992476	0	4992476	A	G
31	chr31_4993081	0	4993081	G	A
31	chr31_4999929	0	4999929	A	T
31	chr31_5002463	0	5002463	A	G
31	chr31_5007669	0	5007669	C	T
31	chr31_5009493	0	5009493	T	C
31	chr31_5010357	0	5010357	C	T
31	chr31_5019060	0	5019060	G	A
31	chr31_5041273	0	5041273	G	A
31	chr31_5043210	0	5043210	A	G
31	chr31_5053144	0	5053144	C	T
31	chr31_5055557	0	5055557	T	C
31	chr31_5059225	0	5059225	A	G
31	chr31_5059274	0	5059274	G	A
31	chr31_5059842	0	5059842	T	C
31	chr31_5071583	0	5071583	C	A
31	chr31_5072998	0	5072998	T	C
31	chr31_5076161	0	5076161	C	T
31	chr31_5079129	0	5079129	A	G
31	chr31_5084599	0	5084599	T	C
31	chr31_5088408	0	5088408	T	C
31	chr31_5089572	0	5089572	A	G
31	chr31_5090709	0	5090709	T	C
31	chr31_5095328	0	5095328	G	A
31	chr31_5098017	0	5098017	G	A
31	chr31_5100372	0	5100372	A	G
31	chr31_5101568	0	5101568	G	T
31	chr31_5102560	0	5102560	C	T
31	chr31_5102837	0	5102837	G	T
31	chr31_5106682	0	5106682	T	C
31	chr31_5109152	0	5109152	G	A
31	chr31_5109273	0	5109273	G	A
31	chr31_5110791	0	5110791	C	A
31	chr31_5111314	0	5111314	G	A
31	chr31_5122057	0	5122057	C	G
31	chr31_5125488	0	5125488	A	T
31	chr31_5127254	0	5127254	T	C
31	chr31_5129162	0	5129162	T	A
31	chr31_5134952	0	5134952	G	A
31	chr31_5144156	0	5144156	T	G
31	chr31_5149725	0	5149725	A	G
31	chr31_5149745	0	5149745	T	C
31	chr31_5153025	0	5153025	C	T
31	chr31_5153661	0	5153661	G	A
31	chr31_5154353	0	5154353	T	C
31	chr31_5158162	0	5158162	T	C
31	chr31_5160856	0	5160856	T	C
31	chr31_5166292	0	5166292	C	T
31	chr31_5171308	0	5171308	A	G
31	chr31_5172992	0	5172992	T	C
31	chr31_5185826	0	5185826	A	G
31	chr31_5193388	0	5193388	T	C
31	chr31_5199647	0	5199647	G	C
31	chr31_5199705	0	5199705	A	G
31	chr31_5200525	0	5200525	A	C
31	chr31_5201322	0	5201322	G	T
31	chr31_5207314	0	5207314	G	A
31	chr31_5215944	0	5215944	G	C
31	chr31_5217640	0	5217640	T	C
31	chr31_5227915	0	5227915	A	C
31	chr31_5228659	0	5228659	T	C
31	chr31_5238363	0	5238363	G	C
31	chr31_5240441	0	5240441	G	A
31	chr31_5241082	0	5241082	C	A
31	chr31_5241527	0	5241527	T	G
31	chr31_5242074	0	5242074	G	C
31	chr31_5243995	0	5243995	G	A
31	chr31_5246092	0	5246092	T	C
31	chr31_5250565	0	5250565	G	A
31	chr31_5251958	0	5251958	G	A
31	chr31_5253272	0	5253272	G	A
31	chr31_5260559	0	5260559	C	T
31	chr31_5262007	0	5262007	G	C
31	chr31_5275316	0	5275316	C	T
31	chr31_5279390	0	5279390	T	C
31	chr31_5283139	0	5283139	G	A
31	chr31_5284437	0	5284437	A	G
31	chr31_5287883	0	5287883	C	T
31	chr31_5290962	0	5290962	C	T
31	chr31_5294953	0	5294953	C	G
31	chr31_5296244	0	5296244	C	T
31	chr31_5300074	0	5300074	A	G
31	chr31_5311500	0	5311500	C	A
31	chr31_5312888	0	5312888	T	C
31	chr31_5313613	0	5313613	T	G
31	chr31_5314115	0	5314115	T	C
31	chr31_5316840	0	5316840	C	T
31	chr31_5318517	0	5318517	A	G
31	chr31_5322126	0	5322126	G	C
31	chr31_5324398	0	5324398	A	T
31	chr31_5324718	0	5324718	C	T
31	chr31_5326336	0	5326336	A	C
31	chr31_5328323	0	5328323	G	A
31	chr31_5337957	0	5337957	A	C
31	chr31_5338816	0	5338816	A	G
31	chr31_5342284	0	5342284	A	G
31	chr31_5344066	0	5344066	T	C
31	chr31_5352382	0	5352382	A	G
31	chr31_5370809	0	5370809	T	A
31	chr31_5377073	0	5377073	C	A
31	chr31_5388547	0	5388547	A	G
31	chr31_5398753	0	5398753	A	G
31	chr31_5401662	0	5401662	T	C
31	chr31_5408340	0	5408340	A	G
31	chr31_5409661	0	5409661	A	T
31	chr31_5412134	0	5412134	C	T
31	chr31_5412773	0	5412773	C	T
31	chr31_5415589	0	5415589	T	C
31	chr31_5432453	0	5432453	T	C
31	chr31_5441806	0	5441806	T	C
31	chr31_5450803	0	5450803	C	T
31	chr31_5451537	0	5451537	A	G
31	chr31_5456880	0	5456880	C	G
31	chr31_5457374	0	5457374	G	T
31	chr31_5458910	0	5458910	C	G
31	chr31_5460279	0	5460279	A	T
31	chr31_5460645	0	5460645	T	C
31	chr31_5466128	0	5466128	T	C
31	chr31_5466698	0	5466698	T	C
31	chr31_5468333	0	5468333	T	C
31	chr31_5483996	0	5483996	C	G
31	chr31_5485200	0	5485200	T	G
31	chr31_5502853	0	5502853	C	T
31	chr31_5512773	0	5512773	T	C
31	chr31_5519587	0	5519587	A	G
31	chr31_5537378	0	5537378	C	T
31	chr31_5540772	0	5540772	A	G
31	chr31_5549079	0	5549079	G	A
31	chr31_5553922	0	5553922	G	T
31	chr31_5554854	0	5554854	A	G
31	chr31_5571808	0	5571808	G	A
31	chr31_5575619	0	5575619	G	C
31	chr31_5576240	0	5576240	T	C
31	chr31_5577660	0	5577660	G	A
31	chr31_5580304	0	5580304	C	T
31	chr31_5582299	0	5582299	T	C
31	chr31_5586280	0	5586280	A	C
31	chr31_5586296	0	5586296	A	G
31	chr31_5586791	0	5586791	G	C
31	chr31_5591569	0	5591569	C	T
31	chr31_5597397	0	5597397	G	T
31	chr31_5601594	0	5601594	G	T
31	chr31_5603003	0	5603003	A	G
31	chr31_5605260	0	5605260	A	C
31	chr31_5605379	0	5605379	G	C
31	chr31_5606643	0	5606643	T	C
31	chr31_5613291	0	5613291	C	T
31	chr31_5619749	0	5619749	T	A
31	chr31_5622167	0	5622167	G	A
31	chr31_5628581	0	5628581	C	A
31	chr31_5634403	0	5634403	A	C
31	chr31_5636538	0	5636538	G	T
31	chr31_5640717	0	5640717	T	C
31	chr31_5640831	0	5640831	T	C
31	chr31_5652293	0	5652293	T	C
31	chr31_5664788	0	5664788	G	C
31	chr31_5672791	0	5672791	C	T
31	chr31_5692289	0	5692289	G	C
31	chr31_5693474	0	5693474	G	A
31	chr31_5707031	0	5707031	C	T
31	chr31_5708373	0	5708373	C	T
31	chr31_5710147	0	5710147	A	C
31	chr31_5729543	0	5729543	C	T
31	chr31_5748143	0	5748143	C	A
31	chr31_5755572	0	5755572	G	A
31	chr31_5764293	0	5764293	A	C
31	chr31_5766078	0	5766078	A	G
31	chr31_5770919	0	5770919	G	A
31	chr31_5772697	0	5772697	A	C
31	chr31_5781388	0	5781388	T	C
31	chr31_5783335	0	5783335	C	T
31	chr31_5797823	0	5797823	A	C
31	chr31_5798015	0	5798015	A	C
31	chr31_5799403	0	5799403	A	C
31	chr31_5799424	0	5799424	G	C
31	chr31_5800964	0	5800964	A	G
31	chr31_5805325	0	5805325	A	T
31	chr31_5810927	0	5810927	A	T
31	chr31_5818107	0	5818107	C	T
31	chr31_5820120	0	5820120	T	C
31	chr31_5836117	0	5836117	T	C
31	chr31_5836557	0	5836557	C	T
31	chr31_5836768	0	5836768	C	T
31	chr31_5842531	0	5842531	A	G
31	chr31_5843403	0	5843403	A	G
31	chr31_5844506	0	5844506	A	C
31	chr31_5849247	0	5849247	A	G
31	chr31_5851680	0	5851680	C	A
31	chr31_5853073	0	5853073	G	A
31	chr31_5864244	0	5864244	C	T
31	chr31_5869857	0	5869857	C	T
31	chr31_5879453	0	5879453	T	G
31	chr31_5879962	0	5879962	T	C
31	chr31_5896331	0	5896331	A	G
31	chr31_5900596	0	5900596	A	G
31	chr31_5900833	0	5900833	G	A
31	chr31_5902278	0	5902278	A	G
31	chr31_5906637	0	5906637	T	C
31	chr31_5907307	0	5907307	C	T
31	chr31_5913244	0	5913244	T	C
31	chr31_5915847	0	5915847	T	G
31	chr31_5916898	0	5916898	T	A
31	chr31_5919434	0	5919434	T	C
31	chr31_5922674	0	5922674	C	A
31	chr31_5942823	0	5942823	T	A
31	chr31_5944495	0	5944495	A	C
31	chr31_5944638	0	5944638	G	A
31	chr31_5964182	0	5964182	A	G
31	chr31_5968177	0	5968177	G	A
31	chr31_5968754	0	5968754	C	G
31	chr31_5994339	0	5994339	T	A
31	chr31_5997606	0	5997606	A	G
31	chr31_6003712	0	6003712	T	C
31	chr31_6009606	0	6009606	T	C
31	chr31_6011291	0	6011291	C	A
31	chr31_6011789	0	6011789	G	T
31	chr31_6012843	0	6012843	A	G
31	chr31_6020814	0	6020814	G	C
31	chr31_6056242	0	6056242	A	G
31	chr31_6058059	0	6058059	T	C
31	chr31_6058135	0	6058135	T	C
31	chr31_6062027	0	6062027	T	G
31	chr31_6082617	0	6082617	A	G
31	chr31_6090636	0	6090636	T	A
31	chr31_6091001	0	6091001	T	C
31	chr31_6096251	0	6096251	A	G
31	chr31_6100437	0	6100437	T	C
31	chr31_6101794	0	6101794	T	C
31	chr31_6102838	0	6102838	G	T
31	chr31_6108432	0	6108432	C	T
31	chr31_6111256	0	6111256	A	G
31	chr31_6112616	0	6112616	C	T
31	chr31_6119132	0	6119132	T	G
31	chr31_6119403	0	6119403	A	G
31	chr31_6124960	0	6124960	A	G
31	chr31_6129225	0	6129225	T	C
31	chr31_6136769	0	6136769	G	T
31	chr31_6136792	0	6136792	C	T
31	chr31_6137651	0	6137651	A	G
31	chr31_6143287	0	6143287	T	A
31	chr31_6143431	0	6143431	T	C
31	chr31_6146994	0	6146994	T	C
31	chr31_6157172	0	6157172	T	C
31	chr31_6158123	0	6158123	G	A
31	chr31_6159011	0	6159011	A	G
31	chr31_6161895	0	6161895	G	A
31	chr31_6163875	0	6163875	C	A
31	chr31_6167685	0	6167685	T	C
31	chr31_6167787	0	6167787	G	C
31	chr31_6183982	0	6183982	A	G
31	chr31_6186593	0	6186593	T	C
31	chr31_6188232	0	6188232	C	T
31	chr31_6188870	0	6188870	C	A
31	chr31_6189356	0	6189356	A	G
31	chr31_6190049	0	6190049	G	C
31	chr31_6190233	0	6190233	G	A
31	chr31_6195482	0	6195482	G	A
31	chr31_6199242	0	6199242	C	G
31	chr31_6199479	0	6199479	C	A
31	chr31_6200580	0	6200580	T	C
31	chr31_6203101	0	6203101	A	G
31	chr31_6209751	0	6209751	T	C
31	chr31_6214608	0	6214608	T	A
31	chr31_6216730	0	6216730	C	T
31	chr31_6220388	0	6220388	C	G
31	chr31_6226533	0	6226533	A	G
31	chr31_6229133	0	6229133	A	G
31	chr31_6233597	0	6233597	T	C
31	chr31_6233646	0	6233646	T	C
31	chr31_6234848	0	6234848	A	G
31	chr31_6235629	0	6235629	C	G
31	chr31_6237781	0	6237781	C	T
31	chr31_6238418	0	6238418	T	C
31	chr31_6238746	0	6238746	C	A
31	chr31_6239630	0	6239630	A	G
31	chr31_6240203	0	6240203	G	T
31	chr31_6241980	0	6241980	G	A
31	chr31_6254212	0	6254212	G	C
31	chr31_6256627	0	6256627	C	T
31	chr31_6263212	0	6263212	T	C
31	chr31_6263394	0	6263394	C	T
31	chr31_6265716	0	6265716	A	C
31	chr31_6266833	0	6266833	C	G
31	chr31_6268592	0	6268592	C	T
31	chr31_6269827	0	6269827	G	C
31	chr31_6272217	0	6272217	T	G
31	chr31_6275044	0	6275044	A	G
31	chr31_6275309	0	6275309	C	A
31	chr31_6281068	0	6281068	T	C
31	chr31_6286518	0	6286518	G	T
31	chr31_6287054	0	6287054	C	T
31	chr31_6290600	0	6290600	C	G
31	chr31_6311807	0	6311807	G	C
31	chr31_6321215	0	6321215	C	T
31	chr31_6340482	0	6340482	C	T
31	chr31_6348965	0	6348965	G	A
31	chr31_6351435	0	6351435	T	C
31	chr31_6357429	0	6357429	A	T
31	chr31_6364209	0	6364209	C	T
31	chr31_6376616	0	6376616	T	C
31	chr31_6384698	0	6384698	A	G
31	chr31_6384966	0	6384966	G	T
31	chr31_6385806	0	6385806	G	T
31	chr31_6394548	0	6394548	T	C
31	chr31_6405193	0	6405193	T	C
31	chr31_6416977	0	6416977	G	A
31	chr31_6417021	0	6417021	C	T
31	chr31_6417560	0	6417560	C	T
31	chr31_6418247	0	6418247	T	C
31	chr31_6420294	0	6420294	C	T
31	chr31_6422806	0	6422806	T	C
31	chr31_6425408	0	6425408	C	A
31	chr31_6426853	0	6426853	T	C
31	chr31_6427984	0	6427984	A	G
31	chr31_6428267	0	6428267	A	G
31	chr31_6450856	0	6450856	G	C
31	chr31_6452879	0	6452879	T	C
31	chr31_6455586	0	6455586	A	G
31	chr31_6459501	0	6459501	A	G
31	chr31_6461621	0	6461621	G	A
31	chr31_6464435	0	6464435	A	G
31	chr31_6480504	0	6480504	T	G
31	chr31_6485883	0	6485883	A	G
31	chr31_6490175	0	6490175	C	G
31	chr31_6491022	0	6491022	T	C
31	chr31_6491679	0	6491679	A	G
31	chr31_6492178	0	6492178	A	C
31	chr31_6500413	0	6500413	C	T
31	chr31_6502826	0	6502826	G	A
31	chr31_6508845	0	6508845	T	C
31	chr31_6514173	0	6514173	C	T
31	chr31_6514782	0	6514782	A	T
31	chr31_6518376	0	6518376	G	C
31	chr31_6520379	0	6520379	C	T
31	chr31_6530634	0	6530634	C	T
31	chr31_6533556	0	6533556	T	G
31	chr31_6538033	0	6538033	T	G
31	chr31_6544761	0	6544761	G	T
31	chr31_6548668	0	6548668	A	G
31	chr31_6549176	0	6549176	T	C
31	chr31_6550360	0	6550360	T	A
31	chr31_6552181	0	6552181	A	G
31	chr31_6552469	0	6552469	T	C
31	chr31_6556555	0	6556555	T	G
31	chr31_6557289	0	6557289	A	G
31	chr31_6561468	0	6561468	A	G
31	chr31_6565682	0	6565682	T	G
31	chr31_6568199	0	6568199	G	C
31	chr31_6571202	0	6571202	T	C
31	chr31_6572321	0	6572321	C	T
31	chr31_6576105	0	6576105	G	C
31	chr31_6577034	0	6577034	A	C
31	chr31_6585007	0	6585007	A	G
31	chr31_6586139	0	6586139	C	A
31	chr31_6587582	0	6587582	T	C
31	chr31_6589787	0	6589787	A	G
31	chr31_6591485	0	6591485	A	C
31	chr31_6595426	0	6595426	C	T
31	chr31_6600682	0	6600682	T	C
31	chr31_6604998	0	6604998	A	T
31	chr31_6609340	0	6609340	T	C
31	chr31_6615541	0	6615541	C	T
31	chr31_6619325	0	6619325	A	C
31	chr31_6619493	0	6619493	A	G
31	chr31_6620264	0	6620264	T	C
31	chr31_6620610	0	6620610	A	C
31	chr31_6621270	0	6621270	A	C
31	chr31_6621271	0	6621271	A	G
31	chr31_6622462	0	6622462	A	C
31	chr31_6625159	0	6625159	A	G
31	chr31_6629977	0	6629977	C	T
31	chr31_6630407	0	6630407	T	G
31	chr31_6632852	0	6632852	G	T
31	chr31_6642375	0	6642375	T	C
31	chr31_6644069	0	6644069	T	C
31	chr31_6650080	0	6650080	G	C
31	chr31_6654755	0	6654755	C	G
31	chr31_6655000	0	6655000	A	G
31	chr31_6660236	0	6660236	A	G
31	chr31_6661649	0	6661649	C	T
31	chr31_6663352	0	6663352	G	A
31	chr31_6667006	0	6667006	A	G
31	chr31_6688784	0	6688784	A	G
31	chr31_6690872	0	6690872	T	C
31	chr31_6699135	0	6699135	G	A
31	chr31_6700757	0	6700757	A	T
31	chr31_6702285	0	6702285	T	C
31	chr31_6704071	0	6704071	G	C
31	chr31_6704692	0	6704692	T	C
31	chr31_6705502	0	6705502	T	G
31	chr31_6711755	0	6711755	T	C
31	chr31_6713197	0	6713197	A	G
31	chr31_6717836	0	6717836	T	C
31	chr31_6720352	0	6720352	G	C
31	chr31_6721176	0	6721176	T	C
31	chr31_6722073	0	6722073	T	G
31	chr31_6725116	0	6725116	G	A
31	chr31_6726400	0	6726400	T	C
31	chr31_6726857	0	6726857	G	A
31	chr31_6732088	0	6732088	A	G
31	chr31_6740827	0	6740827	G	A
31	chr31_6743771	0	6743771	C	T
31	chr31_6750837	0	6750837	G	T
31	chr31_6750991	0	6750991	A	G
31	chr31_6751354	0	6751354	A	G
31	chr31_6751793	0	6751793	G	T
31	chr31_6752942	0	6752942	G	T
31	chr31_6752989	0	6752989	G	A
31	chr31_6756595	0	6756595	G	C
31	chr31_6759089	0	6759089	C	G
31	chr31_6760303	0	6760303	A	T
31	chr31_6768380	0	6768380	G	A
31	chr31_6769707	0	6769707	A	G
31	chr31_6777203	0	6777203	G	A
31	chr31_6783589	0	6783589	C	G
31	chr31_6791670	0	6791670	G	A
31	chr31_6792039	0	6792039	T	G
31	chr31_6794504	0	6794504	C	T
31	chr31_6794953	0	6794953	A	G
31	chr31_6797029	0	6797029	T	C
31	chr31_6797741	0	6797741	A	T
31	chr31_6813344	0	6813344	T	C
31	chr31_6813691	0	6813691	C	T
31	chr31_6814000	0	6814000	G	C
31	chr31_6818604	0	6818604	T	C
31	chr31_6829725	0	6829725	G	A
31	chr31_6831740	0	6831740	T	C
31	chr31_6832073	0	6832073	G	A
31	chr31_6834176	0	6834176	G	T
31	chr31_6835768	0	6835768	T	A
31	chr31_6836930	0	6836930	A	G
31	chr31_6837940	0	6837940	A	G
31	chr31_6839384	0	6839384	T	G
31	chr31_6842445	0	6842445	A	G
31	chr31_6845113	0	6845113	A	G
31	chr31_6847619	0	6847619	T	G
31	chr31_6850941	0	6850941	C	T
31	chr31_6851055	0	6851055	T	C
31	chr31_6855424	0	6855424	C	G
31	chr31_6864065	0	6864065	C	A
31	chr31_6865277	0	6865277	C	G
31	chr31_6870947	0	6870947	T	C
31	chr31_6873687	0	6873687	G	A
31	chr31_6876313	0	6876313	T	C
31	chr31_6877750	0	6877750	A	G
31	chr31_6878143	0	6878143	A	G
31	chr31_6878294	0	6878294	G	A
31	chr31_6878799	0	6878799	C	T
31	chr31_6878959	0	6878959	T	C
31	chr31_6880569	0	6880569	T	C
31	chr31_6899833	0	6899833	T	C
31	chr31_6903707	0	6903707	T	C
31	chr31_6916054	0	6916054	T	C
31	chr31_6924527	0	6924527	C	T
31	chr31_6941861	0	6941861	C	T
31	chr31_6942557	0	6942557	A	G
31	chr31_6948614	0	6948614	A	T
31	chr31_6949338	0	6949338	A	T
31	chr31_6953683	0	6953683	G	A
31	chr31_6959653	0	6959653	T	G
31	chr31_6962517	0	6962517	A	G
31	chr31_6972491	0	6972491	G	T
31	chr31_6972584	0	6972584	C	G
31	chr31_6976534	0	6976534	T	C
31	chr31_6983687	0	6983687	C	T
31	chr31_6985686	0	6985686	A	C
31	chr31_6986327	0	6986327	A	G
31	chr31_6993592	0	6993592	A	G
31	chr31_7001951	0	7001951	G	A
31	chr31_7009137	0	7009137	C	T
31	chr31_7012248	0	7012248	C	G
31	chr31_7024919	0	7024919	A	G
31	chr31_7025436	0	7025436	A	C
31	chr31_7036301	0	7036301	T	C
31	chr31_7040696	0	7040696	G	A
31	chr31_7045790	0	7045790	A	G
31	chr31_7046154	0	7046154	T	G
31	chr31_7062846	0	7062846	A	G
31	chr31_7070066	0	7070066	A	C
31	chr31_7070149	0	7070149	G	C
31	chr31_7072710	0	7072710	T	C
31	chr31_7073255	0	7073255	C	G
31	chr31_7073766	0	7073766	A	G
31	chr31_7074106	0	7074106	A	G
31	chr31_7079156	0	7079156	C	T
31	chr31_7080554	0	7080554	C	T
31	chr31_7094769	0	7094769	C	T
31	chr31_7098078	0	7098078	T	C
31	chr31_7099640	0	7099640	T	C
31	chr31_7102056	0	7102056	G	T
31	chr31_7108659	0	7108659	A	G
31	chr31_7109526	0	7109526	G	A
31	chr31_7110686	0	7110686	T	A
31	chr31_7111623	0	7111623	A	G
31	chr31_7114259	0	7114259	G	C
31	chr31_7115352	0	7115352	A	G
31	chr31_7119790	0	7119790	C	A
31	chr31_7121254	0	7121254	G	C
31	chr31_7121527	0	7121527	C	A
31	chr31_7122461	0	7122461	T	C
31	chr31_7126641	0	7126641	A	C
31	chr31_7128898	0	7128898	C	T
31	chr31_7130736	0	7130736	C	T
31	chr31_7131065	0	7131065	A	G
31	chr31_7136848	0	7136848	C	T
31	chr31_7137956	0	7137956	T	G
31	chr31_7140312	0	7140312	G	A
31	chr31_7142540	0	7142540	G	A
31	chr31_7145141	0	7145141	T	C
31	chr31_7145284	0	7145284	T	C
31	chr31_7145330	0	7145330	G	A
31	chr31_7159045	0	7159045	C	T
31	chr31_7165567	0	7165567	A	G
31	chr31_7167503	0	7167503	A	G
31	chr31_7168247	0	7168247	A	G
31	chr31_7175661	0	7175661	A	G
31	chr31_7179415	0	7179415	C	T
31	chr31_7179776	0	7179776	T	C
31	chr31_7184614	0	7184614	T	G
31	chr31_7185370	0	7185370	A	G
31	chr31_7185834	0	7185834	A	T
31	chr31_7192243	0	7192243	C	T
31	chr31_7192892	0	7192892	G	C
31	chr31_7193386	0	7193386	C	G
31	chr31_7194823	0	7194823	A	G
31	chr31_7195300	0	7195300	A	G
31	chr31_7195593	0	7195593	G	A
31	chr31_7195939	0	7195939	T	C
31	chr31_7197083	0	7197083	C	A
31	chr31_7203501	0	7203501	C	G
31	chr31_7203850	0	7203850	T	C
31	chr31_7205664	0	7205664	G	T
31	chr31_7207878	0	7207878	T	C
31	chr31_7207911	0	7207911	T	C
31	chr31_7208949	0	7208949	C	T
31	chr31_7211191	0	7211191	C	G
31	chr31_7234666	0	7234666	A	G
31	chr31_7240097	0	7240097	C	A
31	chr31_7242813	0	7242813	T	C
31	chr31_7245213	0	7245213	G	A
31	chr31_7248550	0	7248550	A	G
31	chr31_7249782	0	7249782	C	T
31	chr31_7252889	0	7252889	T	C
31	chr31_7259606	0	7259606	C	T
31	chr31_7260670	0	7260670	T	C
31	chr31_7261700	0	7261700	A	G
31	chr31_7268676	0	7268676	T	A
31	chr31_7268924	0	7268924	T	G
31	chr31_7270015	0	7270015	T	G
31	chr31_7273817	0	7273817	C	A
31	chr31_7274509	0	7274509	T	C
31	chr31_7278619	0	7278619	C	T
31	chr31_7281407	0	7281407	A	G
31	chr31_7287970	0	7287970	C	T
31	chr31_7288114	0	7288114	A	T
31	chr31_7289482	0	7289482	A	G
31	chr31_7291345	0	7291345	G	C
31	chr31_7297474	0	7297474	C	A
31	chr31_7305351	0	7305351	T	C
31	chr31_7308223	0	7308223	G	T
31	chr31_7313810	0	7313810	T	C
31	chr31_7316625	0	7316625	A	G
31	chr31_7317900	0	7317900	A	T
31	chr31_7318410	0	7318410	C	T
31	chr31_7320798	0	7320798	T	C
31	chr31_7322526	0	7322526	T	C
31	chr31_7327762	0	7327762	A	G
31	chr31_7331464	0	7331464	T	C
31	chr31_7334078	0	7334078	T	C
31	chr31_7337748	0	7337748	C	G
31	chr31_7340702	0	7340702	T	C
31	chr31_7343635	0	7343635	C	G
31	chr31_7346319	0	7346319	A	C
31	chr31_7352031	0	7352031	A	G
31	chr31_7358346	0	7358346	T	C
31	chr31_7362392	0	7362392	C	G
31	chr31_7363187	0	7363187	G	A
31	chr31_7368833	0	7368833	T	C
31	chr31_7373481	0	7373481	A	G
31	chr31_7373819	0	7373819	T	C
31	chr31_7374071	0	7374071	T	C
31	chr31_7375951	0	7375951	A	G
31	chr31_7376264	0	7376264	A	C
31	chr31_7386096	0	7386096	C	T
31	chr31_7392194	0	7392194	C	T
31	chr31_7393161	0	7393161	A	G
31	chr31_7394685	0	7394685	A	G
31	chr31_7397383	0	7397383	C	T
31	chr31_7399153	0	7399153	C	T
31	chr31_7399414	0	7399414	T	C
31	chr31_7400899	0	7400899	T	C
31	chr31_7401458	0	7401458	T	C
31	chr31_7406312	0	7406312	C	T
31	chr31_7426994	0	7426994	C	T
31	chr31_7427163	0	7427163	G	A
31	chr31_7427959	0	7427959	A	G
31	chr31_7437225	0	7437225	C	G
31	chr31_7444064	0	7444064	A	G
31	chr31_7445800	0	7445800	G	A
31	chr31_7452819	0	7452819	A	G
31	chr31_7453468	0	7453468	A	G
31	chr31_7453665	0	7453665	G	A
31	chr31_7454712	0	7454712	C	G
31	chr31_7457621	0	7457621	C	T
31	chr31_7462841	0	7462841	T	C
31	chr31_7467901	0	7467901	C	A
31	chr31_7471934	0	7471934	A	G
31	chr31_7475898	0	7475898	T	C
31	chr31_7478131	0	7478131	T	C
31	chr31_7479024	0	7479024	T	C
31	chr31_7480128	0	7480128	T	C
31	chr31_7482688	0	7482688	T	C
31	chr31_7484485	0	7484485	A	G
31	chr31_7486720	0	7486720	A	G
31	chr31_7488505	0	7488505	A	G
31	chr31_7489507	0	7489507	G	A
31	chr31_7491558	0	7491558	G	T
31	chr31_7492808	0	7492808	T	C
31	chr31_7499522	0	7499522	A	C
31	chr31_7499799	0	7499799	A	G
31	chr31_7500025	0	7500025	G	A
31	chr31_7506723	0	7506723	G	C
31	chr31_7516642	0	7516642	A	G
31	chr31_7529917	0	7529917	A	G
31	chr31_7536238	0	7536238	A	C
31	chr31_7544474	0	7544474	A	G
31	chr31_7550671	0	7550671	G	A
31	chr31_7573073	0	7573073	T	C
31	chr31_7579293	0	7579293	A	G
31	chr31_7587687	0	7587687	A	G
31	chr31_7591449	0	7591449	A	G
31	chr31_7592744	0	7592744	G	A
31	chr31_7593007	0	7593007	A	C
31	chr31_7595693	0	7595693	G	C
31	chr31_7597107	0	7597107	C	T
31	chr31_7604683	0	7604683	T	C
31	chr31_7611962	0	7611962	G	A
31	chr31_7615373	0	7615373	C	T
31	chr31_7618483	0	7618483	T	G
31	chr31_7620127	0	7620127	A	C
31	chr31_7622028	0	7622028	A	G
31	chr31_7627802	0	7627802	C	T
31	chr31_7629476	0	7629476	G	A
31	chr31_7631610	0	7631610	G	A
31	chr31_7638042	0	7638042	T	C
31	chr31_7640904	0	7640904	A	G
31	chr31_7641333	0	7641333	G	C
31	chr31_7643654	0	7643654	T	C
31	chr31_7644868	0	7644868	T	C
31	chr31_7647538	0	7647538	C	A
31	chr31_7652514	0	7652514	C	A
31	chr31_7656911	0	7656911	T	C
31	chr31_7659153	0	7659153	T	C
31	chr31_7663741	0	7663741	T	G
31	chr31_7669014	0	7669014	T	C
31	chr31_7669061	0	7669061	T	G
31	chr31_7674194	0	7674194	C	A
31	chr31_7674867	0	7674867	T	C
31	chr31_7691767	0	7691767	T	C
31	chr31_7691779	0	7691779	T	C
31	chr31_7696659	0	7696659	A	C
31	chr31_7700814	0	7700814	C	T
31	chr31_7703723	0	7703723	T	C
31	chr31_7705908	0	7705908	A	G
31	chr31_7709304	0	7709304	T	C
31	chr31_7710717	0	7710717	T	A
31	chr31_7715483	0	7715483	C	T
31	chr31_7722536	0	7722536	G	C
31	chr31_7722961	0	7722961	A	G
31	chr31_7726173	0	7726173	C	A
31	chr31_7726272	0	7726272	C	T
31	chr31_7727300	0	7727300	A	G
31	chr31_7729521	0	7729521	A	G
31	chr31_7729937	0	7729937	A	G
31	chr31_7735186	0	7735186	T	C
31	chr31_7739344	0	7739344	C	T
31	chr31_7743001	0	7743001	A	G
31	chr31_7745103	0	7745103	T	C
31	chr31_7753963	0	7753963	G	C
31	chr31_7756051	0	7756051	C	T
31	chr31_7758808	0	7758808	G	A
31	chr31_7760451	0	7760451	C	G
31	chr31_7761547	0	7761547	A	G
31	chr31_7762059	0	7762059	A	G
31	chr31_7765425	0	7765425	G	A
31	chr31_7766134	0	7766134	T	C
31	chr31_7768155	0	7768155	A	G
31	chr31_7769146	0	7769146	A	G
31	chr31_7772747	0	7772747	T	C
31	chr31_7774716	0	7774716	G	T
31	chr31_7775400	0	7775400	T	G
31	chr31_7775449	0	7775449	T	G
31	chr31_7786545	0	7786545	T	C
31	chr31_7788891	0	7788891	C	T
31	chr31_7790439	0	7790439	C	G
31	chr31_7792446	0	7792446	A	G
31	chr31_7794733	0	7794733	G	A
31	chr31_7804263	0	7804263	G	A
31	chr31_7808641	0	7808641	T	C
31	chr31_7814666	0	7814666	C	T
31	chr31_7815287	0	7815287	C	T
31	chr31_7822759	0	7822759	G	C
31	chr31_7824765	0	7824765	C	T
31	chr31_7828557	0	7828557	G	A
31	chr31_7829984	0	7829984	A	G
31	chr31_7831869	0	7831869	T	C
31	chr31_7832643	0	7832643	T	C
31	chr31_7847199	0	7847199	G	C
31	chr31_7847271	0	7847271	A	G
31	chr31_7848335	0	7848335	C	T
31	chr31_7856579	0	7856579	T	C
31	chr31_7857480	0	7857480	T	G
31	chr31_7858522	0	7858522	C	A
31	chr31_7861018	0	7861018	T	G
31	chr31_7861967	0	7861967	A	C
31	chr31_7870767	0	7870767	T	G
31	chr31_7876060	0	7876060	T	C
31	chr31_7876711	0	7876711	C	T
31	chr31_7879931	0	7879931	G	A
31	chr31_7880351	0	7880351	A	G
31	chr31_7882272	0	7882272	T	C
31	chr31_7888815	0	7888815	A	G
31	chr31_7893464	0	7893464	A	G
31	chr31_7895152	0	7895152	T	C
31	chr31_7896248	0	7896248	T	A
31	chr31_7898616	0	7898616	A	G
31	chr31_7902636	0	7902636	G	A
31	chr31_7905424	0	7905424	C	G
31	chr31_7905489	0	7905489	C	T
31	chr31_7908633	0	7908633	A	G
31	chr31_7911383	0	7911383	T	C
31	chr31_7911689	0	7911689	C	T
31	chr31_7915996	0	7915996	T	C
31	chr31_7917497	0	7917497	C	G
31	chr31_7918122	0	7918122	A	G
31	chr31_7918714	0	7918714	A	G
31	chr31_7926182	0	7926182	G	A
31	chr31_7930399	0	7930399	T	C
31	chr31_7931888	0	7931888	C	T
31	chr31_7933974	0	7933974	T	C
31	chr31_7936766	0	7936766	C	A
31	chr31_7937137	0	7937137	C	T
31	chr31_7937533	0	7937533	A	G
31	chr31_7944889	0	7944889	T	C
31	chr31_7945968	0	7945968	A	G
31	chr31_7946815	0	7946815	G	A
31	chr31_7948385	0	7948385	C	G
31	chr31_7950042	0	7950042	A	G
31	chr31_7950531	0	7950531	A	G
31	chr31_7951759	0	7951759	A	C
31	chr31_7959017	0	7959017	G	T
31	chr31_7959066	0	7959066	T	C
31	chr31_7959179	0	7959179	A	C
31	chr31_7960893	0	7960893	T	C
31	chr31_7961757	0	7961757	C	T
31	chr31_7973495	0	7973495	G	T
31	chr31_7982613	0	7982613	G	A
31	chr31_7984383	0	7984383	A	C
31	chr31_7985408	0	7985408	A	G
31	chr31_7986317	0	7986317	C	T
31	chr31_7992262	0	7992262	G	A
31	chr31_7993207	0	7993207	C	T
31	chr31_7996272	0	7996272	C	A
31	chr31_8001173	0	8001173	A	G
31	chr31_8003223	0	8003223	A	G
31	chr31_8007506	0	8007506	T	C
31	chr31_8007847	0	8007847	A	G
31	chr31_8010163	0	8010163	G	A
31	chr31_8011743	0	8011743	T	C
31	chr31_8012556	0	8012556	T	C
31	chr31_8012874	0	8012874	A	G
31	chr31_8017658	0	8017658	A	T
31	chr31_8022683	0	8022683	T	C
31	chr31_8024738	0	8024738	G	C
31	chr31_8027066	0	8027066	G	A
31	chr31_8030784	0	8030784	A	G
31	chr31_8035015	0	8035015	T	A
31	chr31_8037121	0	8037121	C	T
31	chr31_8047462	0	8047462	A	G
31	chr31_8054656	0	8054656	T	C
31	chr31_8062241	0	8062241	C	G
31	chr31_8062420	0	8062420	A	G
31	chr31_8068278	0	8068278	G	A
31	chr31_8072283	0	8072283	C	T
31	chr31_8074804	0	8074804	T	C
31	chr31_8084376	0	8084376	A	G
31	chr31_8086091	0	8086091	A	G
31	chr31_8087099	0	8087099	A	G
31	chr31_8087635	0	8087635	C	A
31	chr31_8097260	0	8097260	G	A
31	chr31_8098857	0	8098857	G	A
31	chr31_8100900	0	8100900	T	C
31	chr31_8100962	0	8100962	T	C
31	chr31_8101716	0	8101716	G	C
31	chr31_8110110	0	8110110	T	C
31	chr31_8119708	0	8119708	T	A
31	chr31_8124319	0	8124319	T	C
31	chr31_8125025	0	8125025	T	G
31	chr31_8126230	0	8126230	A	G
31	chr31_8130230	0	8130230	G	C
31	chr31_8130528	0	8130528	T	C
31	chr31_8133207	0	8133207	T	C
31	chr31_8140576	0	8140576	G	A
31	chr31_8141418	0	8141418	C	G
31	chr31_8143984	0	8143984	G	A
31	chr31_8151131	0	8151131	G	A
31	chr31_8151300	0	8151300	T	C
31	chr31_8159076	0	8159076	G	A
31	chr31_8161403	0	8161403	G	C
31	chr31_8161731	0	8161731	G	A
31	chr31_8163545	0	8163545	A	G
31	chr31_8164276	0	8164276	T	G
31	chr31_8165169	0	8165169	A	G
31	chr31_8173736	0	8173736	C	T
31	chr31_8177437	0	8177437	G	C
31	chr31_8181681	0	8181681	C	T
31	chr31_8184689	0	8184689	T	C
31	chr31_8185073	0	8185073	C	T
31	chr31_8185229	0	8185229	A	C
31	chr31_8185243	0	8185243	A	G
31	chr31_8185669	0	8185669	A	T
31	chr31_8188700	0	8188700	G	A
31	chr31_8191794	0	8191794	C	G
31	chr31_8191955	0	8191955	G	A
31	chr31_8198521	0	8198521	A	G
31	chr31_8201861	0	8201861	T	C
31	chr31_8204923	0	8204923	T	G
31	chr31_8212422	0	8212422	T	C
31	chr31_8212528	0	8212528	G	A
31	chr31_8215688	0	8215688	G	A
31	chr31_8231995	0	8231995	T	C
31	chr31_8235151	0	8235151	G	T
31	chr31_8250707	0	8250707	C	T
31	chr31_8251636	0	8251636	T	C
31	chr31_8256463	0	8256463	G	T
31	chr31_8256827	0	8256827	A	G
31	chr31_8257883	0	8257883	C	T
31	chr31_8261463	0	8261463	G	A
31	chr31_8262164	0	8262164	G	A
31	chr31_8264677	0	8264677	C	G
31	chr31_8269323	0	8269323	T	C
31	chr31_8270556	0	8270556	G	A
31	chr31_8271004	0	8271004	C	T
31	chr31_8271044	0	8271044	T	C
31	chr31_8273124	0	8273124	A	G
31	chr31_8277208	0	8277208	T	C
31	chr31_8282040	0	8282040	T	G
31	chr31_8288415	0	8288415	T	C
31	chr31_8288647	0	8288647	C	A
31	chr31_8297319	0	8297319	A	G
31	chr31_8303481	0	8303481	T	A
31	chr31_8305847	0	8305847	T	G
31	chr31_8314879	0	8314879	C	G
31	chr31_8321100	0	8321100	A	G
31	chr31_8324496	0	8324496	T	C
31	chr31_8325402	0	8325402	C	T
31	chr31_8326494	0	8326494	A	G
31	chr31_8327595	0	8327595	T	C
31	chr31_8328728	0	8328728	G	C
31	chr31_8330818	0	8330818	A	C
31	chr31_8335312	0	8335312	C	T
31	chr31_8339667	0	8339667	A	G
31	chr31_8341298	0	8341298	A	C
31	chr31_8341439	0	8341439	G	A
31	chr31_8343046	0	8343046	G	C
31	chr31_8344857	0	8344857	T	C
31	chr31_8354552	0	8354552	T	C
31	chr31_8354567	0	8354567	A	G
31	chr31_8355976	0	8355976	T	C
31	chr31_8356531	0	8356531	A	G
31	chr31_8366603	0	8366603	A	T
31	chr31_8370260	0	8370260	A	G
31	chr31_8370706	0	8370706	G	A
31	chr31_8371707	0	8371707	A	G
31	chr31_8374823	0	8374823	C	T
31	chr31_8385033	0	8385033	C	T
31	chr31_8385442	0	8385442	T	C
31	chr31_8385547	0	8385547	A	C
31	chr31_8385652	0	8385652	C	G
31	chr31_8387938	0	8387938	T	C
31	chr31_8391122	0	8391122	T	C
31	chr31_8393185	0	8393185	A	G
31	chr31_8393462	0	8393462	A	C
31	chr31_8401226	0	8401226	A	C
31	chr31_8402610	0	8402610	T	C
31	chr31_8403099	0	8403099	G	A
31	chr31_8408142	0	8408142	C	A
31	chr31_8409268	0	8409268	G	A
31	chr31_8410301	0	8410301	T	C
31	chr31_8410892	0	8410892	G	C
31	chr31_8412239	0	8412239	C	G
31	chr31_8414769	0	8414769	G	A
31	chr31_8416931	0	8416931	A	G
31	chr31_8421061	0	8421061	T	C
31	chr31_8425033	0	8425033	G	A
31	chr31_8428046	0	8428046	T	C
31	chr31_8430234	0	8430234	T	C
31	chr31_8430921	0	8430921	T	C
31	chr31_8435546	0	8435546	C	T
31	chr31_8441236	0	8441236	T	C
31	chr31_8441862	0	8441862	A	T
31	chr31_8446052	0	8446052	C	A
31	chr31_8448830	0	8448830	G	A
31	chr31_8450266	0	8450266	G	A
31	chr31_8453082	0	8453082	T	C
31	chr31_8453358	0	8453358	T	C
31	chr31_8454391	0	8454391	T	C
31	chr31_8454926	0	8454926	C	G
31	chr31_8457091	0	8457091	T	C
31	chr31_8461006	0	8461006	T	C
31	chr31_8466966	0	8466966	G	A
31	chr31_8470544	0	8470544	C	G
31	chr31_8470984	0	8470984	A	G
31	chr31_8472172	0	8472172	C	G
31	chr31_8474011	0	8474011	C	T
31	chr31_8475727	0	8475727	G	A
31	chr31_8482183	0	8482183	A	G
31	chr31_8483467	0	8483467	A	G
31	chr31_8491946	0	8491946	A	G
31	chr31_8493680	0	8493680	G	A
31	chr31_8500757	0	8500757	T	A
31	chr31_8501183	0	8501183	T	C
31	chr31_8503400	0	8503400	T	C
31	chr31_8514523	0	8514523	C	T
31	chr31_8514718	0	8514718	T	C
31	chr31_8519566	0	8519566	A	G
31	chr31_8521017	0	8521017	G	A
31	chr31_8525720	0	8525720	T	C
31	chr31_8528501	0	8528501	C	T
31	chr31_8531251	0	8531251	C	T
31	chr31_8533819	0	8533819	A	G
31	chr31_8536960	0	8536960	A	G
31	chr31_8538820	0	8538820	A	G
31	chr31_8539074	0	8539074	A	C
31	chr31_8544552	0	8544552	A	G
31	chr31_8546970	0	8546970	G	T
31	chr31_8547472	0	8547472	C	T
31	chr31_8547817	0	8547817	C	T
31	chr31_8555897	0	8555897	C	A
31	chr31_8559133	0	8559133	A	G
31	chr31_8559398	0	8559398	T	C
31	chr31_8566645	0	8566645	T	C
31	chr31_8569855	0	8569855	G	A
31	chr31_8570300	0	8570300	T	C
31	chr31_8571204	0	8571204	T	C
31	chr31_8571766	0	8571766	A	G
31	chr31_8575057	0	8575057	C	G
31	chr31_8578253	0	8578253	T	C
31	chr31_8578761	0	8578761	C	G
31	chr31_8580258	0	8580258	C	G
31	chr31_8581058	0	8581058	A	G
31	chr31_8582623	0	8582623	T	C
31	chr31_8589832	0	8589832	G	A
31	chr31_8593634	0	8593634	T	C
31	chr31_8594017	0	8594017	C	T
31	chr31_8602845	0	8602845	T	C
31	chr31_8604349	0	8604349	T	G
31	chr31_8605162	0	8605162	A	G
31	chr31_8606770	0	8606770	T	C
31	chr31_8607861	0	8607861	A	T
31	chr31_8608944	0	8608944	A	T
31	chr31_8610912	0	8610912	A	C
31	chr31_8613566	0	8613566	C	G
31	chr31_8615132	0	8615132	C	A
31	chr31_8615621	0	8615621	C	T
31	chr31_8623902	0	8623902	A	C
31	chr31_8626735	0	8626735	T	C
31	chr31_8627395	0	8627395	A	G
31	chr31_8627550	0	8627550	A	G
31	chr31_8629602	0	8629602	C	G
31	chr31_8632740	0	8632740	C	T
31	chr31_8633198	0	8633198	T	G
31	chr31_8635624	0	8635624	C	G
31	chr31_8636117	0	8636117	C	G
31	chr31_8637519	0	8637519	T	C
31	chr31_8637768	0	8637768	T	C
31	chr31_8639692	0	8639692	A	G
31	chr31_8640665	0	8640665	T	C
31	chr31_8642804	0	8642804	C	T
31	chr31_8646463	0	8646463	G	A
31	chr31_8651366	0	8651366	C	T
31	chr31_8654482	0	8654482	T	G
31	chr31_8664050	0	8664050	A	G
31	chr31_8670999	0	8670999	T	C
31	chr31_8671752	0	8671752	T	G
31	chr31_8673045	0	8673045	C	G
31	chr31_8673546	0	8673546	T	C
31	chr31_8675717	0	8675717	C	T
31	chr31_8678764	0	8678764	C	G
31	chr31_8680242	0	8680242	A	G
31	chr31_8682820	0	8682820	G	A
31	chr31_8683055	0	8683055	C	T
31	chr31_8683440	0	8683440	C	T
31	chr31_8686385	0	8686385	A	G
31	chr31_8687962	0	8687962	A	G
31	chr31_8690042	0	8690042	A	G
31	chr31_8694005	0	8694005	G	C
31	chr31_8695184	0	8695184	T	C
31	chr31_8701459	0	8701459	G	A
31	chr31_8704096	0	8704096	G	A
31	chr31_8706236	0	8706236	A	C
31	chr31_8712347	0	8712347	A	G
31	chr31_8712929	0	8712929	G	C
31	chr31_8715315	0	8715315	G	T
31	chr31_8715889	0	8715889	T	C
31	chr31_8721535	0	8721535	T	C
31	chr31_8724557	0	8724557	C	G
31	chr31_8727775	0	8727775	G	C
31	chr31_8729278	0	8729278	T	C
31	chr31_8732277	0	8732277	T	C
31	chr31_8737582	0	8737582	T	C
31	chr31_8746705	0	8746705	G	A
31	chr31_8747287	0	8747287	G	T
31	chr31_8747532	0	8747532	G	A
31	chr31_8747872	0	8747872	T	C
31	chr31_8751488	0	8751488	G	T
31	chr31_8754841	0	8754841	T	C
31	chr31_8758865	0	8758865	G	T
31	chr31_8763201	0	8763201	C	A
31	chr31_8763829	0	8763829	A	C
31	chr31_8764275	0	8764275	C	T
31	chr31_8767836	0	8767836	C	G
31	chr31_8769377	0	8769377	A	G
31	chr31_8769697	0	8769697	T	C
31	chr31_8774430	0	8774430	A	G
31	chr31_8776581	0	8776581	A	G
31	chr31_8776602	0	8776602	A	C
31	chr31_8784120	0	8784120	G	A
31	chr31_8795229	0	8795229	C	T
31	chr31_8795946	0	8795946	G	A
31	chr31_8797209	0	8797209	A	G
31	chr31_8798516	0	8798516	A	C
31	chr31_8801183	0	8801183	G	A
31	chr31_8803937	0	8803937	T	C
31	chr31_8811807	0	8811807	G	A
31	chr31_8814046	0	8814046	G	C
31	chr31_8816162	0	8816162	T	C
31	chr31_8819786	0	8819786	C	A
31	chr31_8822912	0	8822912	T	C
31	chr31_8828480	0	8828480	T	C
31	chr31_8829664	0	8829664	C	T
31	chr31_8830659	0	8830659	T	C
31	chr31_8832318	0	8832318	A	G
31	chr31_8832503	0	8832503	G	T
31	chr31_8832938	0	8832938	T	C
31	chr31_8837541	0	8837541	A	G
31	chr31_8839424	0	8839424	T	C
31	chr31_8843737	0	8843737	A	G
31	chr31_8848426	0	8848426	A	C
31	chr31_8855016	0	8855016	A	C
31	chr31_8855952	0	8855952	T	C
31	chr31_8861389	0	8861389	A	G
31	chr31_8865090	0	8865090	C	T
31	chr31_8866415	0	8866415	T	C
31	chr31_8877569	0	8877569	A	G
31	chr31_8881428	0	8881428	T	C
31	chr31_8886221	0	8886221	C	T
31	chr31_8889973	0	8889973	T	C
31	chr31_8905114	0	8905114	C	T
31	chr31_8911580	0	8911580	A	G
31	chr31_8917776	0	8917776	G	T
31	chr31_8922648	0	8922648	A	G
31	chr31_8923779	0	8923779	T	C
31	chr31_8931842	0	8931842	A	G
31	chr31_8934846	0	8934846	A	T
31	chr31_8938633	0	8938633	G	A
31	chr31_8943425	0	8943425	G	T
31	chr31_8949946	0	8949946	G	T
31	chr31_8957127	0	8957127	G	T
31	chr31_8957915	0	8957915	T	G
31	chr31_8958273	0	8958273	A	G
31	chr31_8958361	0	8958361	A	T
31	chr31_8962150	0	8962150	T	C
31	chr31_8965920	0	8965920	C	T
31	chr31_8967112	0	8967112	A	C
31	chr31_8970217	0	8970217	T	C
31	chr31_8973601	0	8973601	G	A
31	chr31_8976566	0	8976566	A	G
31	chr31_8979060	0	8979060	T	G
31	chr31_8982871	0	8982871	C	T
31	chr31_8983423	0	8983423	A	G
31	chr31_8984179	0	8984179	C	T
31	chr31_8984601	0	8984601	T	C
31	chr31_8987342	0	8987342	A	T
31	chr31_8994034	0	8994034	T	C
31	chr31_8998378	0	8998378	A	C
31	chr31_9000139	0	9000139	T	C
31	chr31_9001304	0	9001304	T	C
31	chr31_9002992	0	9002992	C	T
31	chr31_9007053	0	9007053	T	C
31	chr31_9010111	0	9010111	G	T
31	chr31_9012948	0	9012948	T	C
31	chr31_9013753	0	9013753	A	G
31	chr31_9019823	0	9019823	G	A
31	chr31_9021955	0	9021955	T	C
31	chr31_9022687	0	9022687	C	T
31	chr31_9023213	0	9023213	T	C
31	chr31_9024571	0	9024571	T	C
31	chr31_9032044	0	9032044	T	G
31	chr31_9032819	0	9032819	C	T
31	chr31_9036726	0	9036726	C	G
31	chr31_9045217	0	9045217	A	T
31	chr31_9051968	0	9051968	C	T
31	chr31_9052482	0	9052482	T	C
31	chr31_9053312	0	9053312	A	G
31	chr31_9058787	0	9058787	A	C
31	chr31_9059071	0	9059071	T	C
31	chr31_9062838	0	9062838	A	C
31	chr31_9063682	0	9063682	G	A
31	chr31_9069292	0	9069292	G	T
31	chr31_9074729	0	9074729	C	A
31	chr31_9083147	0	9083147	C	T
31	chr31_9091307	0	9091307	G	T
31	chr31_9095572	0	9095572	G	C
31	chr31_9096866	0	9096866	G	A
31	chr31_9098306	0	9098306	G	A
31	chr31_9101694	0	9101694	C	T
31	chr31_9102326	0	9102326	A	G
31	chr31_9116393	0	9116393	C	T
31	chr31_9118161	0	9118161	T	C
31	chr31_9118663	0	9118663	A	G
31	chr31_9119314	0	9119314	A	G
31	chr31_9123414	0	9123414	A	G
31	chr31_9134850	0	9134850	G	T
31	chr31_9138700	0	9138700	T	C
31	chr31_9139491	0	9139491	T	C
31	chr31_9145944	0	9145944	T	C
31	chr31_9151247	0	9151247	A	G
31	chr31_9166767	0	9166767	C	T
31	chr31_9169516	0	9169516	T	C
31	chr31_9171781	0	9171781	T	C
31	chr31_9176259	0	9176259	A	G
31	chr31_9178508	0	9178508	A	G
31	chr31_9182652	0	9182652	A	G
31	chr31_9184149	0	9184149	A	T
31	chr31_9187343	0	9187343	G	C
31	chr31_9187829	0	9187829	G	C
31	chr31_9189084	0	9189084	A	G
31	chr31_9189961	0	9189961	G	A
31	chr31_9193922	0	9193922	C	A
31	chr31_9194679	0	9194679	G	A
31	chr31_9196428	0	9196428	A	C
31	chr31_9202305	0	9202305	G	A
31	chr31_9202527	0	9202527	A	G
31	chr31_9206892	0	9206892	G	A
31	chr31_9212082	0	9212082	T	C
31	chr31_9212219	0	9212219	T	C
31	chr31_9212527	0	9212527	C	T
31	chr31_9217532	0	9217532	C	T
31	chr31_9218389	0	9218389	G	A
31	chr31_9220008	0	9220008	C	G
31	chr31_9223188	0	9223188	T	C
31	chr31_9227070	0	9227070	A	G
31	chr31_9227253	0	9227253	T	C
31	chr31_9228297	0	9228297	T	C
31	chr31_9228767	0	9228767	T	C
31	chr31_9230352	0	9230352	A	G
31	chr31_9230493	0	9230493	A	T
31	chr31_9241110	0	9241110	G	A
31	chr31_9244337	0	9244337	A	G
31	chr31_9244706	0	9244706	A	G
31	chr31_9251476	0	9251476	T	C
31	chr31_9252966	0	9252966	T	C
31	chr31_9253320	0	9253320	T	C
31	chr31_9257425	0	9257425	A	G
31	chr31_9261620	0	9261620	G	A
31	chr31_9262622	0	9262622	A	G
31	chr31_9263184	0	9263184	T	A
31	chr31_9264336	0	9264336	C	G
31	chr31_9264874	0	9264874	T	C
31	chr31_9265867	0	9265867	A	G
31	chr31_9270098	0	9270098	T	C
31	chr31_9271548	0	9271548	C	T
31	chr31_9273676	0	9273676	A	G
31	chr31_9273904	0	9273904	A	G
31	chr31_9274567	0	9274567	C	G
31	chr31_9282852	0	9282852	T	G
31	chr31_9288891	0	9288891	A	T
31	chr31_9297500	0	9297500	T	C
31	chr31_9299318	0	9299318	G	T
31	chr31_9300938	0	9300938	A	G
31	chr31_9304493	0	9304493	A	G
31	chr31_9309217	0	9309217	A	G
31	chr31_9312571	0	9312571	C	T
31	chr31_9312642	0	9312642	A	G
31	chr31_9316786	0	9316786	G	A
31	chr31_9321484	0	9321484	T	C
31	chr31_9322311	0	9322311	T	C
31	chr31_9323128	0	9323128	C	T
31	chr31_9328700	0	9328700	A	C
31	chr31_9336396	0	9336396	C	G
31	chr31_9342612	0	9342612	A	C
31	chr31_9350488	0	9350488	G	C
31	chr31_9351354	0	9351354	G	A
31	chr31_9352849	0	9352849	G	T
31	chr31_9353954	0	9353954	T	C
31	chr31_9354773	0	9354773	G	C
31	chr31_9357275	0	9357275	C	T
31	chr31_9359169	0	9359169	G	C
31	chr31_9360924	0	9360924	G	A
31	chr31_9361702	0	9361702	A	G
31	chr31_9362401	0	9362401	A	G
31	chr31_9362693	0	9362693	A	G
31	chr31_9362765	0	9362765	A	G
31	chr31_9363506	0	9363506	G	A
31	chr31_9370542	0	9370542	A	C
31	chr31_9373731	0	9373731	T	C
31	chr31_9379341	0	9379341	A	G
31	chr31_9380973	0	9380973	C	T
31	chr31_9382426	0	9382426	A	G
31	chr31_9387229	0	9387229	G	A
31	chr31_9387684	0	9387684	T	C
31	chr31_9388715	0	9388715	G	A
31	chr31_9390112	0	9390112	C	A
31	chr31_9393499	0	9393499	C	T
31	chr31_9406631	0	9406631	C	A
31	chr31_9407092	0	9407092	G	C
31	chr31_9407256	0	9407256	T	C
31	chr31_9407508	0	9407508	C	G
31	chr31_9409494	0	9409494	T	C
31	chr31_9415105	0	9415105	A	G
31	chr31_9425693	0	9425693	T	C
31	chr31_9429064	0	9429064	T	C
31	chr31_9429267	0	9429267	C	T
31	chr31_9430101	0	9430101	A	G
31	chr31_9431364	0	9431364	T	C
31	chr31_9432954	0	9432954	A	G
31	chr31_9440406	0	9440406	A	G
31	chr31_9442823	0	9442823	G	A
31	chr31_9453767	0	9453767	T	C
31	chr31_9454835	0	9454835	C	T
31	chr31_9459052	0	9459052	A	T
31	chr31_9461446	0	9461446	G	A
31	chr31_9462093	0	9462093	C	G
31	chr31_9463154	0	9463154	C	T
31	chr31_9481119	0	9481119	A	G
31	chr31_9481278	0	9481278	G	A
31	chr31_9485869	0	9485869	C	G
31	chr31_9487310	0	9487310	A	G
31	chr31_9489675	0	9489675	C	T
31	chr31_9492368	0	9492368	A	G
31	chr31_9494886	0	9494886	C	T
31	chr31_9495753	0	9495753	C	T
31	chr31_9501357	0	9501357	T	C
31	chr31_9502065	0	9502065	T	C
31	chr31_9506377	0	9506377	A	G
31	chr31_9507096	0	9507096	A	G
31	chr31_9513853	0	9513853	A	C
31	chr31_9522900	0	9522900	T	C
31	chr31_9524440	0	9524440	T	C
31	chr31_9531540	0	9531540	T	C
31	chr31_9537317	0	9537317	T	C
31	chr31_9540541	0	9540541	T	C
31	chr31_9541438	0	9541438	T	C
31	chr31_9541469	0	9541469	G	A
31	chr31_9545109	0	9545109	G	C
31	chr31_9547302	0	9547302	C	G
31	chr31_9547918	0	9547918	T	C
31	chr31_9553922	0	9553922	C	T
31	chr31_9555315	0	9555315	A	G
31	chr31_9555563	0	9555563	A	G
31	chr31_9562301	0	9562301	T	G
31	chr31_9563925	0	9563925	A	G
31	chr31_9566667	0	9566667	A	T
31	chr31_9583596	0	9583596	T	C
31	chr31_9586689	0	9586689	A	G
31	chr31_9590040	0	9590040	A	G
31	chr31_9607485	0	9607485	A	G
31	chr31_9607541	0	9607541	C	T
31	chr31_9615338	0	9615338	C	T
31	chr31_9636821	0	9636821	C	T
31	chr31_9640253	0	9640253	G	A
31	chr31_9646462	0	9646462	T	C
31	chr31_9653617	0	9653617	T	C
31	chr31_9654655	0	9654655	A	G
31	chr31_9659018	0	9659018	C	T
31	chr31_9668827	0	9668827	G	A
31	chr31_9674748	0	9674748	G	A
31	chr31_9676426	0	9676426	G	T
31	chr31_9680827	0	9680827	T	G
31	chr31_9689298	0	9689298	C	T
31	chr31_9690303	0	9690303	G	A
31	chr31_9693479	0	9693479	T	C
31	chr31_9696355	0	9696355	C	T
31	chr31_9696892	0	9696892	A	C
31	chr31_9700703	0	9700703	A	G
31	chr31_9701524	0	9701524	G	C
31	chr31_9702238	0	9702238	A	G
31	chr31_9703628	0	9703628	G	T
31	chr31_9704003	0	9704003	T	C
31	chr31_9708431	0	9708431	T	C
31	chr31_9718607	0	9718607	T	C
31	chr31_9720096	0	9720096	C	T
31	chr31_9720396	0	9720396	A	T
31	chr31_9720927	0	9720927	G	T
31	chr31_9721587	0	9721587	G	A
31	chr31_9722084	0	9722084	T	C
31	chr31_9723501	0	9723501	T	C
31	chr31_9723550	0	9723550	T	C
31	chr31_9723905	0	9723905	A	C
31	chr31_9726009	0	9726009	G	A
31	chr31_9729530	0	9729530	T	C
31	chr31_9731140	0	9731140	G	A
31	chr31_9732215	0	9732215	G	C
31	chr31_9732811	0	9732811	A	G
31	chr31_9734261	0	9734261	T	C
31	chr31_9735785	0	9735785	G	A
31	chr31_9737814	0	9737814	A	G
31	chr31_9738187	0	9738187	T	C
31	chr31_9738627	0	9738627	G	T
31	chr31_9739826	0	9739826	T	G
31	chr31_9740288	0	9740288	G	A
31	chr31_9742129	0	9742129	C	G
31	chr31_9742302	0	9742302	A	G
31	chr31_9745186	0	9745186	A	G
31	chr31_9746740	0	9746740	G	A
31	chr31_9753238	0	9753238	T	C
31	chr31_9755339	0	9755339	T	C
31	chr31_9758287	0	9758287	T	C
31	chr31_9765785	0	9765785	A	G
31	chr31_9766709	0	9766709	T	C
31	chr31_9773219	0	9773219	G	A
31	chr31_9774746	0	9774746	T	C
31	chr31_9778269	0	9778269	T	C
31	chr31_9778502	0	9778502	T	C
31	chr31_9779621	0	9779621	T	G
31	chr31_9780005	0	9780005	A	C
31	chr31_9783948	0	9783948	A	G
31	chr31_9784529	0	9784529	C	T
31	chr31_9785216	0	9785216	T	A
31	chr31_9796196	0	9796196	A	G
31	chr31_9797871	0	9797871	A	G
31	chr31_9797942	0	9797942	T	C
31	chr31_9801249	0	9801249	A	T
31	chr31_9809302	0	9809302	A	C
31	chr31_9809409	0	9809409	T	C
31	chr31_9809683	0	9809683	T	C
31	chr31_9810272	0	9810272	A	G
31	chr31_9810360	0	9810360	C	T
31	chr31_9812687	0	9812687	T	G
```
