## Supplementary File 9. Zonkey (Schubert et al. 2017) report for donkey specimen Ancient9. for "No genetic evidence yet for hinnies at Mazongshan (400-160 BCE), northwestern China": incl_ts.bim (part 16 of 16)

```
31	chr31_9817242	0	9817242	C	G
31	chr31_9818360	0	9818360	T	G
31	chr31_9818396	0	9818396	T	C
31	chr31_9818693	0	9818693	A	G
31	chr31_9823610	0	9823610	C	T
31	chr31_9825677	0	9825677	T	C
31	chr31_9826340	0	9826340	C	T
31	chr31_9827316	0	9827316	A	G
31	chr31_9827584	0	9827584	C	T
31	chr31_9831348	0	9831348	G	A
31	chr31_9832746	0	9832746	A	G
31	chr31_9834218	0	9834218	C	G
31	chr31_9834842	0	9834842	C	T
31	chr31_9834867	0	9834867	T	C
31	chr31_9839329	0	9839329	T	C
31	chr31_9841472	0	9841472	T	C
31	chr31_9843281	0	9843281	A	G
31	chr31_9845015	0	9845015	T	C
31	chr31_9848742	0	9848742	G	T
31	chr31_9853427	0	9853427	C	T
31	chr31_9853661	0	9853661	T	C
31	chr31_9855947	0	9855947	T	C
31	chr31_9859681	0	9859681	C	T
31	chr31_9860212	0	9860212	T	C
31	chr31_9863676	0	9863676	A	G
31	chr31_9863985	0	9863985	T	C
31	chr31_9865876	0	9865876	C	T
31	chr31_9866971	0	9866971	A	T
31	chr31_9867153	0	9867153	A	G
31	chr31_9870227	0	9870227	G	A
31	chr31_9872210	0	9872210	A	G
31	chr31_9872637	0	9872637	A	C
31	chr31_9876144	0	9876144	T	C
31	chr31_9883851	0	9883851	T	C
31	chr31_9884028	0	9884028	T	C
31	chr31_9895151	0	9895151	A	G
31	chr31_9896169	0	9896169	T	C
31	chr31_9899803	0	9899803	G	T
31	chr31_9912765	0	9912765	C	A
31	chr31_9914356	0	9914356	C	A
31	chr31_9917407	0	9917407	C	A
31	chr31_9921694	0	9921694	C	T
31	chr31_9924781	0	9924781	A	G
31	chr31_9927196	0	9927196	A	G
31	chr31_9928547	0	9928547	T	C
31	chr31_9929022	0	9929022	T	C
31	chr31_9935015	0	9935015	T	C
31	chr31_9940719	0	9940719	T	C
31	chr31_9941850	0	9941850	T	C
31	chr31_9942691	0	9942691	A	C
31	chr31_9942947	0	9942947	T	G
31	chr31_9948963	0	9948963	G	A
31	chr31_9948967	0	9948967	T	G
31	chr31_9949965	0	9949965	T	C
31	chr31_9950343	0	9950343	T	C
31	chr31_9950781	0	9950781	C	G
31	chr31_9957715	0	9957715	G	A
31	chr31_9960983	0	9960983	T	G
31	chr31_9961129	0	9961129	A	G
31	chr31_9963549	0	9963549	A	G
31	chr31_9964309	0	9964309	A	G
31	chr31_9967559	0	9967559	T	A
31	chr31_9968432	0	9968432	G	A
31	chr31_9968585	0	9968585	G	A
31	chr31_9969660	0	9969660	A	G
31	chr31_9972381	0	9972381	T	C
31	chr31_9978092	0	9978092	A	C
31	chr31_9979119	0	9979119	T	C
31	chr31_9980274	0	9980274	A	G
31	chr31_9980552	0	9980552	A	G
31	chr31_9985240	0	9985240	T	C
31	chr31_9985316	0	9985316	C	A
31	chr31_9986379	0	9986379	C	T
31	chr31_9986886	0	9986886	T	A
31	chr31_9988358	0	9988358	G	C
31	chr31_9991454	0	9991454	G	A
31	chr31_9997945	0	9997945	A	G
31	chr31_9999822	0	9999822	A	G
31	chr31_10000522	0	10000522	T	C
31	chr31_10005891	0	10005891	T	C
31	chr31_10009119	0	10009119	G	A
31	chr31_10010143	0	10010143	T	C
31	chr31_10010271	0	10010271	C	T
31	chr31_10010334	0	10010334	C	T
31	chr31_10010516	0	10010516	G	A
31	chr31_10010928	0	10010928	A	G
31	chr31_10011336	0	10011336	T	C
31	chr31_10011842	0	10011842	G	A
31	chr31_10012616	0	10012616	T	C
31	chr31_10013264	0	10013264	A	G
31	chr31_10017776	0	10017776	C	T
31	chr31_10024690	0	10024690	T	C
31	chr31_10028018	0	10028018	G	T
31	chr31_10032996	0	10032996	A	G
31	chr31_10037039	0	10037039	A	G
31	chr31_10038571	0	10038571	A	G
31	chr31_10038711	0	10038711	G	A
31	chr31_10040485	0	10040485	A	G
31	chr31_10043791	0	10043791	A	G
31	chr31_10047609	0	10047609	T	C
31	chr31_10058581	0	10058581	A	G
31	chr31_10061223	0	10061223	A	G
31	chr31_10063440	0	10063440	C	T
31	chr31_10067622	0	10067622	T	C
31	chr31_10070079	0	10070079	A	G
31	chr31_10076947	0	10076947	T	C
31	chr31_10085723	0	10085723	T	C
31	chr31_10087251	0	10087251	A	T
31	chr31_10097233	0	10097233	C	T
31	chr31_10098521	0	10098521	G	A
31	chr31_10099902	0	10099902	T	C
31	chr31_10101691	0	10101691	G	A
31	chr31_10103764	0	10103764	G	A
31	chr31_10104587	0	10104587	G	A
31	chr31_10105778	0	10105778	A	G
31	chr31_10110128	0	10110128	G	T
31	chr31_10118767	0	10118767	G	C
31	chr31_10118922	0	10118922	A	T
31	chr31_10135977	0	10135977	T	C
31	chr31_10136028	0	10136028	T	G
31	chr31_10140651	0	10140651	G	A
31	chr31_10141956	0	10141956	A	G
31	chr31_10148243	0	10148243	C	T
31	chr31_10150733	0	10150733	A	G
31	chr31_10155343	0	10155343	A	G
31	chr31_10174453	0	10174453	A	T
31	chr31_10177202	0	10177202	A	T
31	chr31_10179219	0	10179219	T	C
31	chr31_10181629	0	10181629	C	T
31	chr31_10181674	0	10181674	A	T
31	chr31_10181725	0	10181725	A	G
31	chr31_10185185	0	10185185	T	A
31	chr31_10186804	0	10186804	T	G
31	chr31_10186810	0	10186810	G	C
31	chr31_10187890	0	10187890	C	G
31	chr31_10191468	0	10191468	G	A
31	chr31_10191824	0	10191824	A	G
31	chr31_10192843	0	10192843	T	C
31	chr31_10193794	0	10193794	G	A
31	chr31_10196106	0	10196106	A	G
31	chr31_10197529	0	10197529	A	G
31	chr31_10197693	0	10197693	T	C
31	chr31_10198291	0	10198291	A	G
31	chr31_10198398	0	10198398	G	A
31	chr31_10200490	0	10200490	C	T
31	chr31_10213503	0	10213503	T	C
31	chr31_10219082	0	10219082	A	G
31	chr31_10219537	0	10219537	T	C
31	chr31_10224099	0	10224099	G	A
31	chr31_10224731	0	10224731	A	G
31	chr31_10225357	0	10225357	T	C
31	chr31_10230459	0	10230459	C	T
31	chr31_10240958	0	10240958	G	A
31	chr31_10249809	0	10249809	T	C
31	chr31_10253335	0	10253335	T	C
31	chr31_10261878	0	10261878	T	G
31	chr31_10277365	0	10277365	C	G
31	chr31_10280303	0	10280303	T	C
31	chr31_10286863	0	10286863	G	A
31	chr31_10288223	0	10288223	T	A
31	chr31_10289278	0	10289278	A	G
31	chr31_10291626	0	10291626	G	A
31	chr31_10292316	0	10292316	A	G
31	chr31_10295995	0	10295995	G	C
31	chr31_10297100	0	10297100	G	T
31	chr31_10298059	0	10298059	G	A
31	chr31_10302940	0	10302940	G	T
31	chr31_10305290	0	10305290	C	T
31	chr31_10306834	0	10306834	A	G
31	chr31_10307323	0	10307323	T	C
31	chr31_10313359	0	10313359	A	T
31	chr31_10317007	0	10317007	G	A
31	chr31_10319378	0	10319378	A	C
31	chr31_10329540	0	10329540	T	G
31	chr31_10335540	0	10335540	C	T
31	chr31_10351079	0	10351079	C	T
31	chr31_10368320	0	10368320	G	A
31	chr31_10390880	0	10390880	A	G
31	chr31_10391273	0	10391273	C	A
31	chr31_10396498	0	10396498	C	A
31	chr31_10400196	0	10400196	G	C
31	chr31_10401066	0	10401066	T	C
31	chr31_10405417	0	10405417	A	G
31	chr31_10408909	0	10408909	G	A
31	chr31_10409604	0	10409604	G	T
31	chr31_10410119	0	10410119	C	G
31	chr31_10413957	0	10413957	C	T
31	chr31_10429102	0	10429102	A	T
31	chr31_10430713	0	10430713	T	C
31	chr31_10441670	0	10441670	T	C
31	chr31_10442449	0	10442449	G	A
31	chr31_10443341	0	10443341	A	G
31	chr31_10454172	0	10454172	A	C
31	chr31_10457067	0	10457067	A	G
31	chr31_10461126	0	10461126	T	C
31	chr31_10468749	0	10468749	G	T
31	chr31_10625027	0	10625027	C	T
31	chr31_10645545	0	10645545	T	C
31	chr31_10645657	0	10645657	G	C
31	chr31_10647164	0	10647164	C	A
31	chr31_10648911	0	10648911	A	G
31	chr31_10649008	0	10649008	A	G
31	chr31_10658702	0	10658702	A	G
31	chr31_10661156	0	10661156	G	A
31	chr31_10663057	0	10663057	A	G
31	chr31_10663671	0	10663671	A	G
31	chr31_10676774	0	10676774	A	G
31	chr31_10677067	0	10677067	C	T
31	chr31_10679291	0	10679291	G	C
31	chr31_10695414	0	10695414	G	A
31	chr31_10696803	0	10696803	C	G
31	chr31_10701759	0	10701759	C	A
31	chr31_10717615	0	10717615	G	T
31	chr31_10719537	0	10719537	A	G
31	chr31_10721195	0	10721195	G	T
31	chr31_10733343	0	10733343	T	C
31	chr31_10740890	0	10740890	C	T
31	chr31_10741679	0	10741679	A	G
31	chr31_10742224	0	10742224	T	G
31	chr31_10745138	0	10745138	A	G
31	chr31_10748477	0	10748477	A	G
31	chr31_10751423	0	10751423	G	A
31	chr31_10752691	0	10752691	A	G
31	chr31_10753731	0	10753731	T	C
31	chr31_10754161	0	10754161	T	C
31	chr31_10754219	0	10754219	T	C
31	chr31_10759630	0	10759630	A	G
31	chr31_10762335	0	10762335	T	C
31	chr31_10766327	0	10766327	T	C
31	chr31_10772674	0	10772674	T	C
31	chr31_10775048	0	10775048	C	T
31	chr31_10775966	0	10775966	T	C
31	chr31_10776542	0	10776542	A	G
31	chr31_10777429	0	10777429	A	G
31	chr31_10777846	0	10777846	G	A
31	chr31_10787881	0	10787881	G	C
31	chr31_10789211	0	10789211	T	C
31	chr31_10790653	0	10790653	A	G
31	chr31_10802460	0	10802460	T	A
31	chr31_10805018	0	10805018	T	C
31	chr31_10809100	0	10809100	T	C
31	chr31_10809693	0	10809693	T	C
31	chr31_10810735	0	10810735	T	C
31	chr31_10815152	0	10815152	C	T
31	chr31_10819773	0	10819773	G	C
31	chr31_10820599	0	10820599	C	T
31	chr31_10822454	0	10822454	G	A
31	chr31_10822769	0	10822769	C	T
31	chr31_10826381	0	10826381	A	G
31	chr31_10828852	0	10828852	A	G
31	chr31_10829304	0	10829304	C	A
31	chr31_10837115	0	10837115	G	T
31	chr31_10848769	0	10848769	A	G
31	chr31_10848789	0	10848789	A	C
31	chr31_10852629	0	10852629	A	G
31	chr31_10854698	0	10854698	C	A
31	chr31_10859504	0	10859504	C	T
31	chr31_10861079	0	10861079	A	G
31	chr31_10869053	0	10869053	C	T
31	chr31_10869913	0	10869913	T	C
31	chr31_10871022	0	10871022	G	C
31	chr31_10871578	0	10871578	C	G
31	chr31_10883869	0	10883869	T	C
31	chr31_10897324	0	10897324	A	G
31	chr31_10905385	0	10905385	T	C
31	chr31_10906181	0	10906181	C	T
31	chr31_10907956	0	10907956	T	C
31	chr31_10912549	0	10912549	T	C
31	chr31_10914870	0	10914870	G	A
31	chr31_10926964	0	10926964	C	T
31	chr31_10929843	0	10929843	C	G
31	chr31_10931737	0	10931737	C	G
31	chr31_10945536	0	10945536	T	C
31	chr31_10964707	0	10964707	C	G
31	chr31_10966074	0	10966074	C	T
31	chr31_10968201	0	10968201	C	T
31	chr31_10968566	0	10968566	C	T
31	chr31_10990258	0	10990258	G	A
31	chr31_10998024	0	10998024	A	G
31	chr31_10998428	0	10998428	G	C
31	chr31_11003884	0	11003884	A	G
31	chr31_11005952	0	11005952	C	T
31	chr31_11009861	0	11009861	G	C
31	chr31_11011082	0	11011082	C	T
31	chr31_11015597	0	11015597	C	T
31	chr31_11016690	0	11016690	G	C
31	chr31_11016817	0	11016817	C	T
31	chr31_11022186	0	11022186	A	G
31	chr31_11030882	0	11030882	G	A
31	chr31_11038687	0	11038687	T	C
31	chr31_11038938	0	11038938	T	G
31	chr31_11043680	0	11043680	A	G
31	chr31_11046923	0	11046923	G	A
31	chr31_11047331	0	11047331	A	G
31	chr31_11051455	0	11051455	G	A
31	chr31_11057827	0	11057827	C	T
31	chr31_11059620	0	11059620	T	C
31	chr31_11063143	0	11063143	C	T
31	chr31_11065329	0	11065329	A	G
31	chr31_11068467	0	11068467	A	G
31	chr31_11069088	0	11069088	G	A
31	chr31_11073183	0	11073183	T	C
31	chr31_11079673	0	11079673	T	G
31	chr31_11084390	0	11084390	T	C
31	chr31_11094411	0	11094411	T	C
31	chr31_11095029	0	11095029	A	G
31	chr31_11095542	0	11095542	C	G
31	chr31_11108717	0	11108717	T	C
31	chr31_11109560	0	11109560	G	C
31	chr31_11113013	0	11113013	A	G
31	chr31_11130134	0	11130134	C	T
31	chr31_11132386	0	11132386	A	T
31	chr31_11142007	0	11142007	A	G
31	chr31_11144438	0	11144438	G	C
31	chr31_11146786	0	11146786	C	T
31	chr31_11154183	0	11154183	A	G
31	chr31_11162432	0	11162432	A	T
31	chr31_11163344	0	11163344	C	G
31	chr31_11166172	0	11166172	C	T
31	chr31_11176491	0	11176491	A	T
31	chr31_11179593	0	11179593	C	T
31	chr31_11180486	0	11180486	A	T
31	chr31_11189274	0	11189274	G	A
31	chr31_11189942	0	11189942	C	A
31	chr31_11193868	0	11193868	T	G
31	chr31_11194048	0	11194048	C	T
31	chr31_11194676	0	11194676	G	A
31	chr31_11198942	0	11198942	C	T
31	chr31_11199428	0	11199428	T	C
31	chr31_11205357	0	11205357	G	A
31	chr31_11209426	0	11209426	G	A
31	chr31_11211969	0	11211969	A	C
31	chr31_11213755	0	11213755	C	G
31	chr31_11217153	0	11217153	G	A
31	chr31_11217243	0	11217243	G	A
31	chr31_11218270	0	11218270	T	C
31	chr31_11219123	0	11219123	G	A
31	chr31_11219265	0	11219265	T	A
31	chr31_11228330	0	11228330	T	C
31	chr31_11229900	0	11229900	A	G
31	chr31_11231040	0	11231040	T	C
31	chr31_11244304	0	11244304	G	C
31	chr31_11246381	0	11246381	T	C
31	chr31_11248204	0	11248204	G	A
31	chr31_11253536	0	11253536	G	A
31	chr31_11253684	0	11253684	G	A
31	chr31_11255750	0	11255750	A	G
31	chr31_11259566	0	11259566	G	T
31	chr31_11260610	0	11260610	A	G
31	chr31_11275172	0	11275172	T	G
31	chr31_11283074	0	11283074	A	G
31	chr31_11283654	0	11283654	A	G
31	chr31_11284009	0	11284009	C	T
31	chr31_11288152	0	11288152	G	A
31	chr31_11289210	0	11289210	G	A
31	chr31_11290317	0	11290317	A	G
31	chr31_11291404	0	11291404	A	G
31	chr31_11294304	0	11294304	G	A
31	chr31_11294626	0	11294626	A	T
31	chr31_11299030	0	11299030	A	G
31	chr31_11304492	0	11304492	A	G
31	chr31_11311447	0	11311447	T	C
31	chr31_11319221	0	11319221	A	G
31	chr31_11321348	0	11321348	T	C
31	chr31_11329753	0	11329753	A	G
31	chr31_11329995	0	11329995	A	C
31	chr31_11332494	0	11332494	T	C
31	chr31_11333239	0	11333239	G	C
31	chr31_11337625	0	11337625	G	A
31	chr31_11345795	0	11345795	T	C
31	chr31_11346021	0	11346021	A	G
31	chr31_11346305	0	11346305	C	T
31	chr31_11349745	0	11349745	C	T
31	chr31_11353817	0	11353817	C	A
31	chr31_11355908	0	11355908	G	C
31	chr31_11361171	0	11361171	C	A
31	chr31_11368586	0	11368586	T	C
31	chr31_11368997	0	11368997	T	A
31	chr31_11371753	0	11371753	T	C
31	chr31_11373101	0	11373101	A	G
31	chr31_11383647	0	11383647	T	C
31	chr31_11387577	0	11387577	G	C
31	chr31_11390545	0	11390545	T	C
31	chr31_11392914	0	11392914	A	G
31	chr31_11400811	0	11400811	C	G
31	chr31_11407281	0	11407281	G	A
31	chr31_11408233	0	11408233	A	G
31	chr31_11412721	0	11412721	G	A
31	chr31_11415751	0	11415751	C	T
31	chr31_11417571	0	11417571	G	A
31	chr31_11418953	0	11418953	G	C
31	chr31_11419370	0	11419370	G	A
31	chr31_11424750	0	11424750	G	A
31	chr31_11425517	0	11425517	T	C
31	chr31_11432073	0	11432073	C	T
31	chr31_11448543	0	11448543	C	A
31	chr31_11450548	0	11450548	A	G
31	chr31_11451229	0	11451229	C	G
31	chr31_11456224	0	11456224	A	G
31	chr31_11459140	0	11459140	T	C
31	chr31_11463018	0	11463018	T	C
31	chr31_11463475	0	11463475	A	G
31	chr31_11478349	0	11478349	C	T
31	chr31_11485966	0	11485966	T	C
31	chr31_11490630	0	11490630	A	C
31	chr31_11495937	0	11495937	A	C
31	chr31_11496168	0	11496168	A	G
31	chr31_11498211	0	11498211	C	T
31	chr31_11502376	0	11502376	T	C
31	chr31_11505311	0	11505311	G	A
31	chr31_11505818	0	11505818	T	C
31	chr31_11506452	0	11506452	T	C
31	chr31_11512899	0	11512899	C	A
31	chr31_11514891	0	11514891	G	C
31	chr31_11515254	0	11515254	A	G
31	chr31_11526840	0	11526840	C	T
31	chr31_11529418	0	11529418	G	A
31	chr31_11536236	0	11536236	T	A
31	chr31_11545016	0	11545016	T	C
31	chr31_11555164	0	11555164	A	G
31	chr31_11557728	0	11557728	G	A
31	chr31_11562548	0	11562548	A	G
31	chr31_11569537	0	11569537	T	C
31	chr31_11573707	0	11573707	T	C
31	chr31_11575992	0	11575992	G	A
31	chr31_11582869	0	11582869	T	C
31	chr31_11593501	0	11593501	C	G
31	chr31_11596471	0	11596471	T	G
31	chr31_11600176	0	11600176	A	T
31	chr31_11607393	0	11607393	G	A
31	chr31_11624468	0	11624468	G	A
31	chr31_11643593	0	11643593	A	T
31	chr31_11654820	0	11654820	T	A
31	chr31_11659674	0	11659674	C	A
31	chr31_11661403	0	11661403	A	C
31	chr31_11662388	0	11662388	T	C
31	chr31_11666447	0	11666447	C	T
31	chr31_11671286	0	11671286	A	G
31	chr31_11678218	0	11678218	A	G
31	chr31_11679095	0	11679095	G	C
31	chr31_11680254	0	11680254	C	G
31	chr31_11681364	0	11681364	G	A
31	chr31_11681980	0	11681980	C	T
31	chr31_11683792	0	11683792	A	T
31	chr31_11684573	0	11684573	A	G
31	chr31_11685071	0	11685071	T	C
31	chr31_11687267	0	11687267	C	T
31	chr31_11690832	0	11690832	C	G
31	chr31_11691696	0	11691696	C	T
31	chr31_11693247	0	11693247	G	A
31	chr31_11696087	0	11696087	G	A
31	chr31_11697373	0	11697373	A	C
31	chr31_11707978	0	11707978	C	A
31	chr31_11708269	0	11708269	T	G
31	chr31_11711495	0	11711495	C	A
31	chr31_11717952	0	11717952	T	A
31	chr31_11720469	0	11720469	A	T
31	chr31_11726833	0	11726833	T	C
31	chr31_11727117	0	11727117	T	A
31	chr31_11728574	0	11728574	T	A
31	chr31_11729784	0	11729784	A	C
31	chr31_11730725	0	11730725	T	G
31	chr31_11734663	0	11734663	T	C
31	chr31_11734933	0	11734933	A	G
31	chr31_11738449	0	11738449	C	A
31	chr31_11739882	0	11739882	A	G
31	chr31_11740555	0	11740555	G	A
31	chr31_11743926	0	11743926	T	C
31	chr31_11746317	0	11746317	A	G
31	chr31_11750183	0	11750183	C	A
31	chr31_11762344	0	11762344	G	A
31	chr31_11767943	0	11767943	C	T
31	chr31_11769679	0	11769679	C	T
31	chr31_11770955	0	11770955	T	G
31	chr31_11771519	0	11771519	G	A
31	chr31_11777981	0	11777981	C	A
31	chr31_11778903	0	11778903	T	C
31	chr31_11779881	0	11779881	T	C
31	chr31_11786149	0	11786149	C	T
31	chr31_11786272	0	11786272	G	C
31	chr31_11786940	0	11786940	A	G
31	chr31_11787055	0	11787055	G	T
31	chr31_11788450	0	11788450	C	T
31	chr31_11788602	0	11788602	A	C
31	chr31_11793601	0	11793601	A	G
31	chr31_11795656	0	11795656	G	A
31	chr31_11804895	0	11804895	A	G
31	chr31_11806210	0	11806210	T	C
31	chr31_11809338	0	11809338	G	C
31	chr31_11816577	0	11816577	A	G
31	chr31_11834461	0	11834461	C	G
31	chr31_11852645	0	11852645	G	A
31	chr31_11859242	0	11859242	G	A
31	chr31_11868256	0	11868256	C	T
31	chr31_11869881	0	11869881	C	G
31	chr31_11876251	0	11876251	A	G
31	chr31_11876702	0	11876702	G	A
31	chr31_11884471	0	11884471	G	C
31	chr31_11889958	0	11889958	G	C
31	chr31_11897260	0	11897260	A	G
31	chr31_11903962	0	11903962	A	G
31	chr31_11912134	0	11912134	A	G
31	chr31_11916505	0	11916505	G	T
31	chr31_11926630	0	11926630	T	C
31	chr31_11926798	0	11926798	T	C
31	chr31_11934787	0	11934787	A	G
31	chr31_11936374	0	11936374	C	G
31	chr31_11939285	0	11939285	A	T
31	chr31_11944080	0	11944080	C	T
31	chr31_11947313	0	11947313	T	C
31	chr31_11948264	0	11948264	C	T
31	chr31_11951029	0	11951029	C	A
31	chr31_11951333	0	11951333	G	A
31	chr31_11970785	0	11970785	C	T
31	chr31_11971414	0	11971414	G	A
31	chr31_11976575	0	11976575	G	A
31	chr31_11980293	0	11980293	C	A
31	chr31_11984992	0	11984992	T	G
31	chr31_11985829	0	11985829	G	T
31	chr31_11986976	0	11986976	A	G
31	chr31_11993214	0	11993214	T	C
31	chr31_11994900	0	11994900	T	A
31	chr31_12003496	0	12003496	T	C
31	chr31_12010570	0	12010570	A	G
31	chr31_12020375	0	12020375	A	C
31	chr31_12031960	0	12031960	C	T
31	chr31_12033144	0	12033144	A	G
31	chr31_12033944	0	12033944	G	A
31	chr31_12035308	0	12035308	G	C
31	chr31_12038892	0	12038892	A	G
31	chr31_12050878	0	12050878	A	C
31	chr31_12051488	0	12051488	G	A
31	chr31_12066608	0	12066608	G	A
31	chr31_12067445	0	12067445	C	T
31	chr31_12075433	0	12075433	G	A
31	chr31_12085607	0	12085607	G	A
31	chr31_12092950	0	12092950	T	C
31	chr31_12093767	0	12093767	A	C
31	chr31_12108748	0	12108748	G	A
31	chr31_12134844	0	12134844	C	T
31	chr31_12141562	0	12141562	C	T
31	chr31_12143927	0	12143927	T	C
31	chr31_12151874	0	12151874	T	C
31	chr31_12152602	0	12152602	C	A
31	chr31_12155377	0	12155377	A	G
31	chr31_12161019	0	12161019	C	T
31	chr31_12165273	0	12165273	C	T
31	chr31_12171799	0	12171799	T	C
31	chr31_12176421	0	12176421	T	C
31	chr31_12192678	0	12192678	T	C
31	chr31_12196731	0	12196731	C	T
31	chr31_12197963	0	12197963	T	C
31	chr31_12209083	0	12209083	A	G
31	chr31_12209567	0	12209567	T	C
31	chr31_12228308	0	12228308	T	C
31	chr31_12241635	0	12241635	T	C
31	chr31_12241976	0	12241976	G	A
31	chr31_12249345	0	12249345	C	T
31	chr31_12254116	0	12254116	A	G
31	chr31_12254372	0	12254372	T	C
31	chr31_12254927	0	12254927	G	A
31	chr31_12257619	0	12257619	A	G
31	chr31_12262317	0	12262317	G	T
31	chr31_12264145	0	12264145	T	A
31	chr31_12272805	0	12272805	G	A
31	chr31_12273002	0	12273002	T	C
31	chr31_12274910	0	12274910	T	C
31	chr31_12277845	0	12277845	A	C
31	chr31_12282872	0	12282872	C	T
31	chr31_12288494	0	12288494	C	T
31	chr31_12291513	0	12291513	T	A
31	chr31_12293190	0	12293190	A	G
31	chr31_12294352	0	12294352	A	G
31	chr31_12296168	0	12296168	G	A
31	chr31_12301758	0	12301758	G	C
31	chr31_12303765	0	12303765	A	G
31	chr31_12307782	0	12307782	G	A
31	chr31_12309400	0	12309400	C	A
31	chr31_12312458	0	12312458	T	A
31	chr31_12331787	0	12331787	C	T
31	chr31_12333525	0	12333525	T	C
31	chr31_12337946	0	12337946	C	T
31	chr31_12342607	0	12342607	T	C
31	chr31_12344843	0	12344843	A	T
31	chr31_12345290	0	12345290	C	T
31	chr31_12350441	0	12350441	A	G
31	chr31_12351559	0	12351559	A	G
31	chr31_12361023	0	12361023	G	A
31	chr31_12361106	0	12361106	A	C
31	chr31_12364040	0	12364040	T	A
31	chr31_12372945	0	12372945	C	T
31	chr31_12373759	0	12373759	A	G
31	chr31_12384341	0	12384341	A	G
31	chr31_12389775	0	12389775	G	A
31	chr31_12394041	0	12394041	A	G
31	chr31_12401635	0	12401635	A	C
31	chr31_12408294	0	12408294	T	G
31	chr31_12408536	0	12408536	G	A
31	chr31_12427064	0	12427064	G	A
31	chr31_12443139	0	12443139	C	T
31	chr31_12443878	0	12443878	G	T
31	chr31_12451745	0	12451745	C	T
31	chr31_12451776	0	12451776	T	C
31	chr31_12452476	0	12452476	T	G
31	chr31_12453277	0	12453277	C	T
31	chr31_12456233	0	12456233	T	C
31	chr31_12458754	0	12458754	A	G
31	chr31_12460849	0	12460849	C	A
31	chr31_12464114	0	12464114	T	C
31	chr31_12469759	0	12469759	C	G
31	chr31_12471499	0	12471499	C	T
31	chr31_12472087	0	12472087	C	T
31	chr31_12472299	0	12472299	A	G
31	chr31_12474560	0	12474560	T	C
31	chr31_12478382	0	12478382	T	C
31	chr31_12489619	0	12489619	A	G
31	chr31_12491822	0	12491822	C	T
31	chr31_12493259	0	12493259	C	T
31	chr31_12493652	0	12493652	G	A
31	chr31_12494014	0	12494014	T	C
31	chr31_12499162	0	12499162	T	C
31	chr31_12500431	0	12500431	A	G
31	chr31_12501717	0	12501717	T	C
31	chr31_12503673	0	12503673	T	C
31	chr31_12518638	0	12518638	G	C
31	chr31_12530119	0	12530119	G	C
31	chr31_12532328	0	12532328	A	G
31	chr31_12538411	0	12538411	A	G
31	chr31_12542726	0	12542726	T	C
31	chr31_12542977	0	12542977	T	C
31	chr31_12550338	0	12550338	C	G
31	chr31_12550752	0	12550752	C	G
31	chr31_12555462	0	12555462	T	C
31	chr31_12564117	0	12564117	T	G
31	chr31_12564426	0	12564426	A	G
31	chr31_12566139	0	12566139	G	C
31	chr31_12566402	0	12566402	C	T
31	chr31_12573003	0	12573003	T	C
31	chr31_12578278	0	12578278	T	G
31	chr31_12587769	0	12587769	C	T
31	chr31_12589302	0	12589302	C	T
31	chr31_12590694	0	12590694	T	C
31	chr31_12591845	0	12591845	C	T
31	chr31_12592816	0	12592816	C	T
31	chr31_12597774	0	12597774	G	T
31	chr31_12613131	0	12613131	C	A
31	chr31_12613626	0	12613626	A	G
31	chr31_12622470	0	12622470	C	T
31	chr31_12624359	0	12624359	A	G
31	chr31_12625954	0	12625954	G	A
31	chr31_12628265	0	12628265	G	A
31	chr31_12632110	0	12632110	C	T
31	chr31_12647029	0	12647029	T	C
31	chr31_12650015	0	12650015	T	C
31	chr31_12652512	0	12652512	G	C
31	chr31_12653338	0	12653338	G	A
31	chr31_12658271	0	12658271	A	C
31	chr31_12662685	0	12662685	T	C
31	chr31_12670671	0	12670671	T	C
31	chr31_12676032	0	12676032	A	G
31	chr31_12676688	0	12676688	A	G
31	chr31_12678694	0	12678694	G	A
31	chr31_12685805	0	12685805	G	A
31	chr31_12691555	0	12691555	G	T
31	chr31_12696772	0	12696772	A	G
31	chr31_12701920	0	12701920	T	C
31	chr31_12702073	0	12702073	T	C
31	chr31_12702508	0	12702508	A	G
31	chr31_12702637	0	12702637	C	T
31	chr31_12709452	0	12709452	C	T
31	chr31_12715348	0	12715348	G	A
31	chr31_12716619	0	12716619	T	G
31	chr31_12717020	0	12717020	T	C
31	chr31_12720317	0	12720317	T	C
31	chr31_12721876	0	12721876	T	C
31	chr31_12723555	0	12723555	T	C
31	chr31_12725483	0	12725483	T	G
31	chr31_12727208	0	12727208	C	T
31	chr31_12727494	0	12727494	A	C
31	chr31_12728093	0	12728093	C	A
31	chr31_12730049	0	12730049	G	A
31	chr31_12731313	0	12731313	A	G
31	chr31_12736292	0	12736292	T	A
31	chr31_12736653	0	12736653	T	G
31	chr31_12738467	0	12738467	T	A
31	chr31_12738648	0	12738648	T	C
31	chr31_12740207	0	12740207	T	C
31	chr31_12741031	0	12741031	T	C
31	chr31_12741131	0	12741131	T	C
31	chr31_12741167	0	12741167	C	T
31	chr31_12741923	0	12741923	G	A
31	chr31_12743275	0	12743275	T	C
31	chr31_12745580	0	12745580	A	G
31	chr31_12752264	0	12752264	C	T
31	chr31_12755077	0	12755077	C	T
31	chr31_12756882	0	12756882	T	C
31	chr31_12759788	0	12759788	T	A
31	chr31_12760768	0	12760768	C	T
31	chr31_12762841	0	12762841	A	G
31	chr31_12773079	0	12773079	C	T
31	chr31_12780523	0	12780523	A	G
31	chr31_12783389	0	12783389	C	T
31	chr31_12788818	0	12788818	A	G
31	chr31_12792980	0	12792980	A	C
31	chr31_12805959	0	12805959	A	G
31	chr31_12806746	0	12806746	G	T
31	chr31_12823638	0	12823638	A	G
31	chr31_12846494	0	12846494	C	T
31	chr31_12847158	0	12847158	G	A
31	chr31_12847815	0	12847815	C	T
31	chr31_12847843	0	12847843	T	C
31	chr31_12851025	0	12851025	T	C
31	chr31_12855501	0	12855501	C	T
31	chr31_12864215	0	12864215	A	G
31	chr31_12868682	0	12868682	T	A
31	chr31_12870454	0	12870454	A	G
31	chr31_12875775	0	12875775	G	A
31	chr31_12876409	0	12876409	C	A
31	chr31_12887004	0	12887004	G	C
31	chr31_12887577	0	12887577	C	T
31	chr31_12897691	0	12897691	G	C
31	chr31_12902347	0	12902347	A	G
31	chr31_12904154	0	12904154	T	C
31	chr31_12915018	0	12915018	T	C
31	chr31_12923332	0	12923332	T	C
31	chr31_12929454	0	12929454	G	T
31	chr31_12934256	0	12934256	G	T
31	chr31_12938206	0	12938206	G	C
31	chr31_12938240	0	12938240	C	T
31	chr31_12939962	0	12939962	C	A
31	chr31_12946577	0	12946577	C	T
31	chr31_12960433	0	12960433	T	A
31	chr31_12971768	0	12971768	G	C
31	chr31_12976040	0	12976040	T	C
31	chr31_12985575	0	12985575	C	T
31	chr31_13000984	0	13000984	G	A
31	chr31_13005134	0	13005134	A	C
31	chr31_13005263	0	13005263	C	A
31	chr31_13006117	0	13006117	G	A
31	chr31_13011053	0	13011053	C	T
31	chr31_13017816	0	13017816	G	A
31	chr31_13018404	0	13018404	T	C
31	chr31_13020905	0	13020905	G	T
31	chr31_13021674	0	13021674	C	A
31	chr31_13024833	0	13024833	T	A
31	chr31_13027794	0	13027794	C	A
31	chr31_13029943	0	13029943	C	T
31	chr31_13035951	0	13035951	A	G
31	chr31_13036597	0	13036597	A	C
31	chr31_13038304	0	13038304	T	G
31	chr31_13039468	0	13039468	A	T
31	chr31_13063810	0	13063810	G	A
31	chr31_13065753	0	13065753	C	T
31	chr31_13068640	0	13068640	A	T
31	chr31_13072417	0	13072417	A	G
31	chr31_13073669	0	13073669	G	A
31	chr31_13075114	0	13075114	T	C
31	chr31_13076068	0	13076068	T	C
31	chr31_13078101	0	13078101	A	G
31	chr31_13080427	0	13080427	A	G
31	chr31_13081690	0	13081690	C	G
31	chr31_13082684	0	13082684	A	G
31	chr31_13082800	0	13082800	C	T
31	chr31_13083619	0	13083619	T	C
31	chr31_13085972	0	13085972	C	T
31	chr31_13086159	0	13086159	G	C
31	chr31_13095556	0	13095556	G	A
31	chr31_13096286	0	13096286	G	T
31	chr31_13096625	0	13096625	T	C
31	chr31_13103412	0	13103412	C	T
31	chr31_13103546	0	13103546	C	T
31	chr31_13104837	0	13104837	A	G
31	chr31_13107266	0	13107266	T	A
31	chr31_13110683	0	13110683	A	T
31	chr31_13112322	0	13112322	C	G
31	chr31_13117235	0	13117235	A	C
31	chr31_13119941	0	13119941	A	G
31	chr31_13120799	0	13120799	T	C
31	chr31_13125635	0	13125635	A	G
31	chr31_13131440	0	13131440	G	A
31	chr31_13138423	0	13138423	C	T
31	chr31_13147151	0	13147151	G	T
31	chr31_13156452	0	13156452	C	T
31	chr31_13160474	0	13160474	G	A
31	chr31_13162603	0	13162603	T	A
31	chr31_13170728	0	13170728	T	A
31	chr31_13173014	0	13173014	A	G
31	chr31_13175909	0	13175909	A	G
31	chr31_13177520	0	13177520	G	T
31	chr31_13185460	0	13185460	G	A
31	chr31_13191024	0	13191024	A	G
31	chr31_13194852	0	13194852	A	G
31	chr31_13201591	0	13201591	G	A
31	chr31_13210591	0	13210591	T	C
31	chr31_13213054	0	13213054	G	A
31	chr31_13226085	0	13226085	C	T
31	chr31_13237600	0	13237600	G	A
31	chr31_13243085	0	13243085	G	T
31	chr31_13247194	0	13247194	T	C
31	chr31_13258836	0	13258836	C	T
31	chr31_13259017	0	13259017	T	G
31	chr31_13259935	0	13259935	G	C
31	chr31_13260593	0	13260593	C	G
31	chr31_13272690	0	13272690	C	G
31	chr31_13275563	0	13275563	T	C
31	chr31_13286349	0	13286349	C	T
31	chr31_13289912	0	13289912	T	G
31	chr31_13291001	0	13291001	C	T
31	chr31_13294765	0	13294765	G	A
31	chr31_13297370	0	13297370	A	G
31	chr31_13304570	0	13304570	C	T
31	chr31_13305585	0	13305585	T	C
31	chr31_13310426	0	13310426	T	C
31	chr31_13311984	0	13311984	G	A
31	chr31_13323797	0	13323797	T	C
31	chr31_13328035	0	13328035	T	C
31	chr31_13335161	0	13335161	G	C
31	chr31_13345604	0	13345604	C	A
31	chr31_13347379	0	13347379	G	T
31	chr31_13348969	0	13348969	A	G
31	chr31_13369922	0	13369922	C	T
31	chr31_13372760	0	13372760	G	A
31	chr31_13373459	0	13373459	G	A
31	chr31_13386185	0	13386185	T	C
31	chr31_13392556	0	13392556	C	T
31	chr31_13394830	0	13394830	T	C
31	chr31_13395930	0	13395930	A	C
31	chr31_13398391	0	13398391	G	T
31	chr31_13399505	0	13399505	A	G
31	chr31_13403069	0	13403069	C	T
31	chr31_13410100	0	13410100	A	G
31	chr31_13410216	0	13410216	G	C
31	chr31_13411633	0	13411633	T	G
31	chr31_13436248	0	13436248	A	C
31	chr31_13442433	0	13442433	G	C
31	chr31_13450807	0	13450807	G	C
31	chr31_13454454	0	13454454	T	G
31	chr31_13454535	0	13454535	G	A
31	chr31_13468949	0	13468949	G	A
31	chr31_13479668	0	13479668	C	T
31	chr31_13479880	0	13479880	C	T
31	chr31_13480398	0	13480398	T	C
31	chr31_13481796	0	13481796	C	A
31	chr31_13484691	0	13484691	T	C
31	chr31_13486269	0	13486269	C	A
31	chr31_13488323	0	13488323	C	T
31	chr31_13489091	0	13489091	A	G
31	chr31_13489145	0	13489145	A	G
31	chr31_13490234	0	13490234	G	T
31	chr31_13515841	0	13515841	G	A
31	chr31_13518581	0	13518581	T	C
31	chr31_13522710	0	13522710	A	G
31	chr31_13530552	0	13530552	A	G
31	chr31_13549577	0	13549577	C	T
31	chr31_13550262	0	13550262	T	C
31	chr31_13552585	0	13552585	G	T
31	chr31_13559469	0	13559469	T	C
31	chr31_13569844	0	13569844	A	G
31	chr31_13570593	0	13570593	A	G
31	chr31_13576427	0	13576427	T	C
31	chr31_13576850	0	13576850	C	T
31	chr31_13578112	0	13578112	C	G
31	chr31_13581068	0	13581068	G	C
31	chr31_13584779	0	13584779	T	G
31	chr31_13585054	0	13585054	T	C
31	chr31_13590932	0	13590932	A	G
31	chr31_13592948	0	13592948	A	T
31	chr31_13608580	0	13608580	A	G
31	chr31_13614539	0	13614539	A	G
31	chr31_13614613	0	13614613	A	G
31	chr31_13618302	0	13618302	G	C
31	chr31_13625893	0	13625893	A	T
31	chr31_13627950	0	13627950	C	T
31	chr31_13632254	0	13632254	C	T
31	chr31_13634090	0	13634090	G	A
31	chr31_13634237	0	13634237	G	A
31	chr31_13643103	0	13643103	C	T
31	chr31_13648309	0	13648309	T	C
31	chr31_13649230	0	13649230	G	A
31	chr31_13659013	0	13659013	G	C
31	chr31_13660675	0	13660675	C	T
31	chr31_13666312	0	13666312	C	T
31	chr31_13677290	0	13677290	C	T
31	chr31_13678662	0	13678662	G	A
31	chr31_13696725	0	13696725	C	T
31	chr31_13711301	0	13711301	C	A
31	chr31_13714442	0	13714442	T	A
31	chr31_13728580	0	13728580	C	T
31	chr31_13757995	0	13757995	C	T
31	chr31_13762030	0	13762030	G	C
31	chr31_13762497	0	13762497	C	T
31	chr31_13774930	0	13774930	C	T
31	chr31_13777667	0	13777667	G	A
31	chr31_13780433	0	13780433	G	A
31	chr31_13781474	0	13781474	T	C
31	chr31_13793556	0	13793556	A	G
31	chr31_13795094	0	13795094	G	T
31	chr31_13795098	0	13795098	A	T
31	chr31_13796635	0	13796635	C	G
31	chr31_13796971	0	13796971	G	A
31	chr31_13804624	0	13804624	G	A
31	chr31_13814204	0	13814204	C	T
31	chr31_13820647	0	13820647	C	A
31	chr31_13820888	0	13820888	C	T
31	chr31_13839727	0	13839727	A	G
31	chr31_13840803	0	13840803	G	A
31	chr31_13841526	0	13841526	C	G
31	chr31_13843877	0	13843877	C	G
31	chr31_13845679	0	13845679	C	T
31	chr31_13846359	0	13846359	T	C
31	chr31_13848403	0	13848403	C	T
31	chr31_13857695	0	13857695	G	C
31	chr31_13861902	0	13861902	T	G
31	chr31_13870871	0	13870871	G	A
31	chr31_13880064	0	13880064	G	T
31	chr31_13880284	0	13880284	G	T
31	chr31_13893618	0	13893618	T	C
31	chr31_13895476	0	13895476	A	C
31	chr31_13924614	0	13924614	C	G
31	chr31_13938503	0	13938503	T	C
31	chr31_13951288	0	13951288	C	T
31	chr31_13953762	0	13953762	C	T
31	chr31_13960030	0	13960030	C	G
31	chr31_13974533	0	13974533	G	A
31	chr31_13975694	0	13975694	A	C
31	chr31_13981288	0	13981288	G	A
31	chr31_13986121	0	13986121	A	G
31	chr31_13986506	0	13986506	A	G
31	chr31_13990511	0	13990511	C	G
31	chr31_13995275	0	13995275	A	G
31	chr31_13997567	0	13997567	T	G
31	chr31_14011598	0	14011598	G	C
31	chr31_14012458	0	14012458	G	A
31	chr31_14016957	0	14016957	A	T
31	chr31_14037176	0	14037176	T	C
31	chr31_14038012	0	14038012	G	A
31	chr31_14039527	0	14039527	T	C
31	chr31_14045099	0	14045099	G	A
31	chr31_14045248	0	14045248	T	G
31	chr31_14062304	0	14062304	G	T
31	chr31_14072525	0	14072525	T	C
31	chr31_14077660	0	14077660	T	A
31	chr31_14089668	0	14089668	A	G
31	chr31_14097464	0	14097464	T	C
31	chr31_14098380	0	14098380	G	A
31	chr31_14099946	0	14099946	C	A
31	chr31_14099956	0	14099956	G	A
31	chr31_14104080	0	14104080	A	T
31	chr31_14108908	0	14108908	A	T
31	chr31_14113926	0	14113926	T	C
31	chr31_14116115	0	14116115	G	A
31	chr31_14118287	0	14118287	C	T
31	chr31_14121477	0	14121477	A	C
31	chr31_14126271	0	14126271	A	T
31	chr31_14131177	0	14131177	G	A
31	chr31_14132852	0	14132852	G	A
31	chr31_14135297	0	14135297	C	T
31	chr31_14139475	0	14139475	C	T
31	chr31_14148997	0	14148997	G	A
31	chr31_14156591	0	14156591	T	C
31	chr31_14156980	0	14156980	G	A
31	chr31_14159198	0	14159198	A	G
31	chr31_14168197	0	14168197	G	A
31	chr31_14176791	0	14176791	T	C
31	chr31_14187102	0	14187102	C	A
31	chr31_14196000	0	14196000	C	T
31	chr31_14199009	0	14199009	A	G
31	chr31_14199612	0	14199612	T	C
31	chr31_14199613	0	14199613	A	G
31	chr31_14202777	0	14202777	G	A
31	chr31_14215717	0	14215717	C	A
31	chr31_14222366	0	14222366	T	G
31	chr31_14227885	0	14227885	A	G
31	chr31_14234393	0	14234393	G	A
31	chr31_14238306	0	14238306	A	G
31	chr31_14243956	0	14243956	G	A
31	chr31_14245419	0	14245419	G	A
31	chr31_14251861	0	14251861	G	A
31	chr31_14252010	0	14252010	A	G
31	chr31_14256214	0	14256214	G	A
31	chr31_14263385	0	14263385	C	T
31	chr31_14268521	0	14268521	T	C
31	chr31_14272784	0	14272784	G	C
31	chr31_14275738	0	14275738	A	G
31	chr31_14292189	0	14292189	A	C
31	chr31_14302825	0	14302825	C	T
31	chr31_14305745	0	14305745	G	A
31	chr31_14311644	0	14311644	C	G
31	chr31_14312071	0	14312071	C	A
31	chr31_14317213	0	14317213	T	C
31	chr31_14324864	0	14324864	C	T
31	chr31_14327610	0	14327610	C	G
31	chr31_14329516	0	14329516	T	G
31	chr31_14337796	0	14337796	C	T
31	chr31_14339698	0	14339698	T	C
31	chr31_14341071	0	14341071	A	C
31	chr31_14345461	0	14345461	T	C
31	chr31_14352371	0	14352371	A	C
31	chr31_14360734	0	14360734	G	T
31	chr31_14363582	0	14363582	T	A
31	chr31_14367340	0	14367340	A	C
31	chr31_14372330	0	14372330	C	T
31	chr31_14372764	0	14372764	G	A
31	chr31_14373019	0	14373019	G	A
31	chr31_14374274	0	14374274	C	T
31	chr31_14375562	0	14375562	T	C
31	chr31_14376327	0	14376327	G	A
31	chr31_14379802	0	14379802	C	T
31	chr31_14387100	0	14387100	T	A
31	chr31_14392199	0	14392199	G	A
31	chr31_14394296	0	14394296	A	T
31	chr31_14407209	0	14407209	G	T
31	chr31_14408773	0	14408773	G	C
31	chr31_14413960	0	14413960	G	A
31	chr31_14414856	0	14414856	A	C
31	chr31_14418638	0	14418638	G	A
31	chr31_14420327	0	14420327	A	G
31	chr31_14429960	0	14429960	G	C
31	chr31_14430338	0	14430338	T	A
31	chr31_14434854	0	14434854	G	A
31	chr31_14436579	0	14436579	T	A
31	chr31_14446742	0	14446742	A	G
31	chr31_14450078	0	14450078	T	C
31	chr31_14458668	0	14458668	G	A
31	chr31_14470399	0	14470399	C	G
31	chr31_14474324	0	14474324	T	C
31	chr31_14475333	0	14475333	T	C
31	chr31_14486856	0	14486856	A	G
31	chr31_14493790	0	14493790	G	T
31	chr31_14503603	0	14503603	C	T
31	chr31_14503608	0	14503608	T	C
31	chr31_14507501	0	14507501	G	C
31	chr31_14509482	0	14509482	T	C
31	chr31_14518330	0	14518330	G	A
31	chr31_14518756	0	14518756	G	T
31	chr31_14521748	0	14521748	C	T
31	chr31_14522129	0	14522129	A	G
31	chr31_14523142	0	14523142	T	C
31	chr31_14524529	0	14524529	C	A
31	chr31_14533168	0	14533168	G	T
31	chr31_14538791	0	14538791	C	G
31	chr31_14542699	0	14542699	G	A
31	chr31_14547531	0	14547531	G	A
31	chr31_14561327	0	14561327	G	A
31	chr31_14563143	0	14563143	C	A
31	chr31_14574089	0	14574089	G	C
31	chr31_14580034	0	14580034	T	C
31	chr31_14582746	0	14582746	T	G
31	chr31_14584834	0	14584834	T	C
31	chr31_14588668	0	14588668	A	G
31	chr31_14602948	0	14602948	T	C
31	chr31_14608594	0	14608594	C	G
31	chr31_14615513	0	14615513	C	T
31	chr31_14624612	0	14624612	C	T
31	chr31_14629584	0	14629584	C	G
31	chr31_14639001	0	14639001	A	G
31	chr31_14644233	0	14644233	C	T
31	chr31_14659196	0	14659196	T	C
31	chr31_14674376	0	14674376	G	A
31	chr31_14681289	0	14681289	A	G
31	chr31_14685465	0	14685465	T	C
31	chr31_14686889	0	14686889	G	C
31	chr31_14695967	0	14695967	G	A
31	chr31_14701245	0	14701245	T	C
31	chr31_14714421	0	14714421	A	G
31	chr31_14716196	0	14716196	C	G
31	chr31_14728271	0	14728271	T	A
31	chr31_14730828	0	14730828	A	G
31	chr31_14764423	0	14764423	T	C
31	chr31_14767243	0	14767243	G	A
31	chr31_14768467	0	14768467	A	G
31	chr31_14770109	0	14770109	C	A
31	chr31_14772028	0	14772028	A	G
31	chr31_14777464	0	14777464	A	C
31	chr31_14779577	0	14779577	G	A
31	chr31_14779945	0	14779945	C	A
31	chr31_14783902	0	14783902	A	G
31	chr31_14784139	0	14784139	G	A
31	chr31_14823084	0	14823084	C	T
31	chr31_14823365	0	14823365	A	G
31	chr31_14825533	0	14825533	A	G
31	chr31_14828835	0	14828835	A	G
31	chr31_14831721	0	14831721	G	C
31	chr31_14838595	0	14838595	G	A
31	chr31_14838846	0	14838846	T	C
31	chr31_14839076	0	14839076	T	A
31	chr31_14844942	0	14844942	T	G
31	chr31_14846085	0	14846085	A	G
31	chr31_14846871	0	14846871	A	G
31	chr31_14856461	0	14856461	G	A
31	chr31_14871322	0	14871322	A	G
31	chr31_14877785	0	14877785	C	T
31	chr31_14886839	0	14886839	C	T
31	chr31_14897562	0	14897562	T	C
31	chr31_14903238	0	14903238	G	A
31	chr31_14903241	0	14903241	G	A
31	chr31_14934273	0	14934273	G	A
31	chr31_14934290	0	14934290	T	C
31	chr31_14934820	0	14934820	A	T
31	chr31_14946748	0	14946748	T	C
31	chr31_14950725	0	14950725	G	A
31	chr31_14951040	0	14951040	T	C
31	chr31_14954640	0	14954640	C	T
31	chr31_14954989	0	14954989	T	C
31	chr31_14955193	0	14955193	G	A
31	chr31_14955918	0	14955918	T	C
31	chr31_14958402	0	14958402	G	A
31	chr31_14974411	0	14974411	G	C
31	chr31_14977258	0	14977258	A	G
31	chr31_14982805	0	14982805	T	G
31	chr31_14983691	0	14983691	C	T
31	chr31_15003078	0	15003078	A	G
31	chr31_15007550	0	15007550	T	G
31	chr31_15012823	0	15012823	G	A
31	chr31_15019369	0	15019369	A	G
31	chr31_15019610	0	15019610	A	G
31	chr31_15025593	0	15025593	T	C
31	chr31_15026319	0	15026319	G	A
31	chr31_15026742	0	15026742	T	G
31	chr31_15038026	0	15038026	A	G
31	chr31_15038943	0	15038943	A	T
31	chr31_15039870	0	15039870	T	C
31	chr31_15052435	0	15052435	C	T
31	chr31_15052440	0	15052440	T	G
31	chr31_15055608	0	15055608	G	A
31	chr31_15057414	0	15057414	A	G
31	chr31_15065905	0	15065905	A	G
31	chr31_15072338	0	15072338	A	G
31	chr31_15076066	0	15076066	T	C
31	chr31_15083618	0	15083618	A	G
31	chr31_15086091	0	15086091	C	T
31	chr31_15087909	0	15087909	A	G
31	chr31_15089095	0	15089095	T	C
31	chr31_15090067	0	15090067	C	T
31	chr31_15091369	0	15091369	T	C
31	chr31_15095753	0	15095753	A	G
31	chr31_15098687	0	15098687	T	A
31	chr31_15100882	0	15100882	G	A
31	chr31_15105867	0	15105867	A	C
31	chr31_15120847	0	15120847	T	C
31	chr31_15147134	0	15147134	A	G
31	chr31_15149577	0	15149577	C	T
31	chr31_15164286	0	15164286	A	G
31	chr31_15164751	0	15164751	C	A
31	chr31_15170429	0	15170429	A	G
31	chr31_15182835	0	15182835	T	C
31	chr31_15186955	0	15186955	C	T
31	chr31_15192269	0	15192269	T	C
31	chr31_15194335	0	15194335	A	G
31	chr31_15199423	0	15199423	T	C
31	chr31_15201725	0	15201725	G	A
31	chr31_15202631	0	15202631	C	G
31	chr31_15206509	0	15206509	G	T
31	chr31_15218309	0	15218309	C	T
31	chr31_15223016	0	15223016	T	C
31	chr31_15223987	0	15223987	C	G
31	chr31_15224008	0	15224008	G	A
31	chr31_15229710	0	15229710	A	G
31	chr31_15233960	0	15233960	G	T
31	chr31_15241877	0	15241877	A	C
31	chr31_15248647	0	15248647	C	T
31	chr31_15249885	0	15249885	C	A
31	chr31_15263243	0	15263243	T	C
31	chr31_15266694	0	15266694	A	G
31	chr31_15268106	0	15268106	G	A
31	chr31_15273069	0	15273069	C	T
31	chr31_15275220	0	15275220	T	C
31	chr31_15280888	0	15280888	C	T
31	chr31_15282390	0	15282390	A	G
31	chr31_15287129	0	15287129	C	G
31	chr31_15291148	0	15291148	G	A
31	chr31_15297713	0	15297713	C	T
31	chr31_15303844	0	15303844	A	C
31	chr31_15308894	0	15308894	C	T
31	chr31_15316065	0	15316065	C	T
31	chr31_15318692	0	15318692	A	G
31	chr31_15323851	0	15323851	G	C
31	chr31_15331803	0	15331803	T	C
31	chr31_15334057	0	15334057	A	G
31	chr31_15336431	0	15336431	T	C
31	chr31_15336614	0	15336614	G	C
31	chr31_15341894	0	15341894	A	G
31	chr31_15343510	0	15343510	A	G
31	chr31_15344945	0	15344945	A	G
31	chr31_15369179	0	15369179	C	T
31	chr31_15372090	0	15372090	T	C
31	chr31_15372461	0	15372461	A	G
31	chr31_15375038	0	15375038	C	T
31	chr31_15375544	0	15375544	G	A
31	chr31_15377825	0	15377825	A	G
31	chr31_15389915	0	15389915	A	T
31	chr31_15396758	0	15396758	C	A
31	chr31_15399544	0	15399544	G	A
31	chr31_15403490	0	15403490	C	T
31	chr31_15410807	0	15410807	T	C
31	chr31_15415768	0	15415768	A	C
31	chr31_15423372	0	15423372	G	A
31	chr31_15446637	0	15446637	G	A
31	chr31_15449112	0	15449112	G	T
31	chr31_15458983	0	15458983	C	T
31	chr31_15466618	0	15466618	T	C
31	chr31_15468368	0	15468368	G	T
31	chr31_15469632	0	15469632	A	G
31	chr31_15471644	0	15471644	T	C
31	chr31_15473465	0	15473465	C	T
31	chr31_15473726	0	15473726	C	T
31	chr31_15479952	0	15479952	T	C
31	chr31_15480168	0	15480168	A	C
31	chr31_15480763	0	15480763	T	C
31	chr31_15480802	0	15480802	T	G
31	chr31_15485887	0	15485887	G	C
31	chr31_15486063	0	15486063	T	C
31	chr31_15489813	0	15489813	G	A
31	chr31_15495766	0	15495766	A	G
31	chr31_15500079	0	15500079	A	G
31	chr31_15502060	0	15502060	C	A
31	chr31_15506570	0	15506570	G	C
31	chr31_15507504	0	15507504	C	T
31	chr31_15509547	0	15509547	T	C
31	chr31_15509954	0	15509954	C	T
31	chr31_15516119	0	15516119	C	A
31	chr31_15521201	0	15521201	G	C
31	chr31_15522968	0	15522968	T	G
31	chr31_15524625	0	15524625	A	C
31	chr31_15534247	0	15534247	G	T
31	chr31_15536874	0	15536874	G	A
31	chr31_15539464	0	15539464	C	T
31	chr31_15547165	0	15547165	A	G
31	chr31_15547176	0	15547176	G	T
31	chr31_15551064	0	15551064	A	G
31	chr31_15554631	0	15554631	C	T
31	chr31_15557634	0	15557634	C	T
31	chr31_15558186	0	15558186	C	G
31	chr31_15565045	0	15565045	C	T
31	chr31_15568414	0	15568414	A	T
31	chr31_15569724	0	15569724	C	T
31	chr31_15570445	0	15570445	C	T
31	chr31_15581719	0	15581719	A	G
31	chr31_15586132	0	15586132	G	C
31	chr31_15590481	0	15590481	C	T
31	chr31_15601999	0	15601999	G	A
31	chr31_15602661	0	15602661	G	A
31	chr31_15603360	0	15603360	G	T
31	chr31_15606138	0	15606138	A	G
31	chr31_15608043	0	15608043	A	G
31	chr31_15611587	0	15611587	A	G
31	chr31_15620137	0	15620137	G	A
31	chr31_15620839	0	15620839	T	A
31	chr31_15620990	0	15620990	A	G
31	chr31_15628881	0	15628881	T	G
31	chr31_15640294	0	15640294	G	T
31	chr31_15641413	0	15641413	T	C
31	chr31_15641608	0	15641608	A	G
31	chr31_15646478	0	15646478	C	G
31	chr31_15647502	0	15647502	G	C
31	chr31_15650252	0	15650252	C	G
31	chr31_15652642	0	15652642	G	A
31	chr31_15653078	0	15653078	A	G
31	chr31_15661799	0	15661799	T	C
31	chr31_15672686	0	15672686	T	A
31	chr31_15674710	0	15674710	A	G
31	chr31_15677220	0	15677220	C	G
31	chr31_15677946	0	15677946	G	T
31	chr31_15678686	0	15678686	G	C
31	chr31_15679497	0	15679497	A	G
31	chr31_15680256	0	15680256	A	G
31	chr31_15681489	0	15681489	G	A
31	chr31_15690716	0	15690716	C	A
31	chr31_15694548	0	15694548	A	G
31	chr31_15694818	0	15694818	T	C
31	chr31_15712021	0	15712021	T	C
31	chr31_15714463	0	15714463	T	C
31	chr31_15716281	0	15716281	G	A
31	chr31_15716599	0	15716599	C	G
31	chr31_15717164	0	15717164	T	C
31	chr31_15722978	0	15722978	A	G
31	chr31_15723625	0	15723625	A	G
31	chr31_15725028	0	15725028	T	C
31	chr31_15754258	0	15754258	C	T
31	chr31_15757387	0	15757387	C	T
31	chr31_15763928	0	15763928	C	G
31	chr31_15766610	0	15766610	C	T
31	chr31_15767207	0	15767207	T	C
31	chr31_15775843	0	15775843	C	T
31	chr31_15777294	0	15777294	T	A
31	chr31_15779441	0	15779441	C	T
31	chr31_15786361	0	15786361	A	T
31	chr31_15791867	0	15791867	C	T
31	chr31_15793075	0	15793075	G	A
31	chr31_15794337	0	15794337	T	G
31	chr31_15795204	0	15795204	T	C
31	chr31_15797996	0	15797996	G	A
31	chr31_15800006	0	15800006	G	A
31	chr31_15801445	0	15801445	G	A
31	chr31_15806276	0	15806276	A	G
31	chr31_15813706	0	15813706	G	A
31	chr31_15813793	0	15813793	C	G
31	chr31_15817810	0	15817810	C	T
31	chr31_15823239	0	15823239	G	A
31	chr31_15823466	0	15823466	A	C
31	chr31_15838389	0	15838389	T	G
31	chr31_15838424	0	15838424	T	A
31	chr31_15841300	0	15841300	A	G
31	chr31_15851564	0	15851564	A	G
31	chr31_15861252	0	15861252	A	C
31	chr31_15865482	0	15865482	A	G
31	chr31_15865676	0	15865676	T	G
31	chr31_15875182	0	15875182	T	A
31	chr31_15875275	0	15875275	G	A
31	chr31_15888636	0	15888636	T	C
31	chr31_15891959	0	15891959	A	G
31	chr31_15898376	0	15898376	A	C
31	chr31_15900525	0	15900525	T	C
31	chr31_15900756	0	15900756	A	G
31	chr31_15907745	0	15907745	C	A
31	chr31_15907936	0	15907936	T	C
31	chr31_15911847	0	15911847	C	T
31	chr31_15918995	0	15918995	G	A
31	chr31_15923155	0	15923155	T	C
31	chr31_15926132	0	15926132	T	G
31	chr31_15929596	0	15929596	T	C
31	chr31_15934285	0	15934285	C	G
31	chr31_15938814	0	15938814	C	G
31	chr31_15944220	0	15944220	A	G
31	chr31_15944522	0	15944522	A	G
31	chr31_15946925	0	15946925	T	G
31	chr31_15950132	0	15950132	A	G
31	chr31_15957878	0	15957878	A	G
31	chr31_15965010	0	15965010	A	C
31	chr31_15968686	0	15968686	T	G
31	chr31_15971818	0	15971818	A	C
31	chr31_15985227	0	15985227	G	A
31	chr31_15995800	0	15995800	T	C
31	chr31_15996183	0	15996183	T	C
31	chr31_16001720	0	16001720	T	C
31	chr31_16004550	0	16004550	C	A
31	chr31_16005213	0	16005213	G	T
31	chr31_16006257	0	16006257	C	T
31	chr31_16012880	0	16012880	C	T
31	chr31_16016244	0	16016244	T	C
31	chr31_16018178	0	16018178	A	G
31	chr31_16023675	0	16023675	A	G
31	chr31_16025250	0	16025250	C	T
31	chr31_16038348	0	16038348	T	C
31	chr31_16045663	0	16045663	C	G
31	chr31_16053651	0	16053651	T	G
31	chr31_16054595	0	16054595	G	A
31	chr31_16057899	0	16057899	T	C
31	chr31_16059773	0	16059773	T	C
31	chr31_16068073	0	16068073	C	G
31	chr31_16073950	0	16073950	C	T
31	chr31_16084536	0	16084536	T	G
31	chr31_16092012	0	16092012	A	G
31	chr31_16093931	0	16093931	A	G
31	chr31_16098158	0	16098158	C	T
31	chr31_16109702	0	16109702	C	G
31	chr31_16111070	0	16111070	T	C
31	chr31_16114865	0	16114865	A	C
31	chr31_16116773	0	16116773	T	C
31	chr31_16122992	0	16122992	C	T
31	chr31_16131835	0	16131835	C	T
31	chr31_16134399	0	16134399	G	A
31	chr31_16144277	0	16144277	C	A
31	chr31_16152881	0	16152881	T	C
31	chr31_16156412	0	16156412	A	G
31	chr31_16159870	0	16159870	T	G
31	chr31_16164515	0	16164515	G	T
31	chr31_16170375	0	16170375	C	A
31	chr31_16176155	0	16176155	C	T
31	chr31_16182108	0	16182108	T	C
31	chr31_16184167	0	16184167	A	G
31	chr31_16193663	0	16193663	G	T
31	chr31_16197321	0	16197321	C	T
31	chr31_16199496	0	16199496	T	C
31	chr31_16201257	0	16201257	T	C
31	chr31_16204510	0	16204510	A	C
31	chr31_16207308	0	16207308	A	G
31	chr31_16218379	0	16218379	G	C
31	chr31_16225006	0	16225006	T	C
31	chr31_16233988	0	16233988	C	T
31	chr31_16236887	0	16236887	A	G
31	chr31_16237509	0	16237509	G	A
31	chr31_16239722	0	16239722	G	C
31	chr31_16239960	0	16239960	A	C
31	chr31_16244173	0	16244173	C	T
31	chr31_16253098	0	16253098	T	C
31	chr31_16254613	0	16254613	A	G
31	chr31_16261644	0	16261644	G	T
31	chr31_16264120	0	16264120	T	C
31	chr31_16267503	0	16267503	T	C
31	chr31_16268199	0	16268199	A	G
31	chr31_16295459	0	16295459	C	T
31	chr31_16297128	0	16297128	A	G
31	chr31_16297142	0	16297142	G	C
31	chr31_16297166	0	16297166	T	C
31	chr31_16300353	0	16300353	A	G
31	chr31_16315386	0	16315386	A	G
31	chr31_16328422	0	16328422	T	C
31	chr31_16329602	0	16329602	A	G
31	chr31_16331742	0	16331742	A	C
31	chr31_16337498	0	16337498	A	G
31	chr31_16340798	0	16340798	A	G
31	chr31_16351305	0	16351305	G	A
31	chr31_16353837	0	16353837	C	T
31	chr31_16358585	0	16358585	T	C
31	chr31_16359073	0	16359073	C	T
31	chr31_16361244	0	16361244	A	G
31	chr31_16362231	0	16362231	C	T
31	chr31_16363775	0	16363775	T	C
31	chr31_16365675	0	16365675	C	A
31	chr31_16366299	0	16366299	T	C
31	chr31_16367548	0	16367548	G	A
31	chr31_16368542	0	16368542	C	T
31	chr31_16369556	0	16369556	A	G
31	chr31_16370322	0	16370322	C	T
31	chr31_16375051	0	16375051	G	A
31	chr31_16380885	0	16380885	C	T
31	chr31_16388855	0	16388855	C	T
31	chr31_16390049	0	16390049	G	C
31	chr31_16393364	0	16393364	G	C
31	chr31_16394705	0	16394705	T	C
31	chr31_16396078	0	16396078	T	C
31	chr31_16399157	0	16399157	A	T
31	chr31_16403129	0	16403129	G	A
31	chr31_16404011	0	16404011	C	T
31	chr31_16404169	0	16404169	A	G
31	chr31_16423859	0	16423859	T	C
31	chr31_16428592	0	16428592	T	G
31	chr31_16431757	0	16431757	A	G
31	chr31_16435035	0	16435035	T	C
31	chr31_16436933	0	16436933	A	C
31	chr31_16440036	0	16440036	T	A
31	chr31_16443255	0	16443255	G	A
31	chr31_16443555	0	16443555	T	C
31	chr31_16443650	0	16443650	G	A
31	chr31_16446478	0	16446478	A	G
31	chr31_16453201	0	16453201	A	G
31	chr31_16455280	0	16455280	T	C
31	chr31_16458554	0	16458554	A	G
31	chr31_16460986	0	16460986	G	T
31	chr31_16465381	0	16465381	T	C
31	chr31_16467907	0	16467907	T	A
31	chr31_16479994	0	16479994	A	G
31	chr31_16481496	0	16481496	A	T
31	chr31_16492159	0	16492159	A	G
31	chr31_16492823	0	16492823	G	C
31	chr31_16497289	0	16497289	C	T
31	chr31_16501915	0	16501915	C	T
31	chr31_16508992	0	16508992	A	G
31	chr31_16513014	0	16513014	T	C
31	chr31_16515732	0	16515732	C	T
31	chr31_16517846	0	16517846	C	A
31	chr31_16518493	0	16518493	A	G
31	chr31_16527220	0	16527220	C	T
31	chr31_16529026	0	16529026	G	A
31	chr31_16529683	0	16529683	T	C
31	chr31_16532116	0	16532116	T	C
31	chr31_16537573	0	16537573	A	G
31	chr31_16542229	0	16542229	A	G
31	chr31_16544844	0	16544844	T	C
31	chr31_16547611	0	16547611	G	A
31	chr31_16547728	0	16547728	G	A
31	chr31_16551742	0	16551742	C	T
31	chr31_16557524	0	16557524	T	C
31	chr31_16565061	0	16565061	T	A
31	chr31_16567240	0	16567240	A	G
31	chr31_16573970	0	16573970	C	G
31	chr31_16573985	0	16573985	C	T
31	chr31_16594241	0	16594241	T	C
31	chr31_16596463	0	16596463	A	G
31	chr31_16601653	0	16601653	A	C
31	chr31_16606547	0	16606547	G	A
31	chr31_16609146	0	16609146	T	C
31	chr31_16612225	0	16612225	A	G
31	chr31_16612618	0	16612618	A	G
31	chr31_16616811	0	16616811	A	G
31	chr31_16619089	0	16619089	A	G
31	chr31_16620005	0	16620005	T	G
31	chr31_16620270	0	16620270	C	A
31	chr31_16621090	0	16621090	A	G
31	chr31_16622562	0	16622562	G	A
31	chr31_16622696	0	16622696	C	T
31	chr31_16626234	0	16626234	G	A
31	chr31_16628555	0	16628555	A	G
31	chr31_16632321	0	16632321	T	C
31	chr31_16633558	0	16633558	T	C
31	chr31_16640497	0	16640497	A	G
31	chr31_16645826	0	16645826	A	C
31	chr31_16649301	0	16649301	G	A
31	chr31_16650677	0	16650677	C	T
31	chr31_16651630	0	16651630	G	C
31	chr31_16654292	0	16654292	C	T
31	chr31_16655042	0	16655042	C	T
31	chr31_16655135	0	16655135	T	A
31	chr31_16657611	0	16657611	A	G
31	chr31_16657879	0	16657879	T	C
31	chr31_16663646	0	16663646	A	G
31	chr31_16665898	0	16665898	T	C
31	chr31_16672032	0	16672032	C	G
31	chr31_16672976	0	16672976	T	C
31	chr31_16676368	0	16676368	A	G
31	chr31_16684721	0	16684721	T	C
31	chr31_16686391	0	16686391	G	T
31	chr31_16686679	0	16686679	T	G
31	chr31_16687740	0	16687740	C	T
31	chr31_16689288	0	16689288	T	C
31	chr31_16690651	0	16690651	A	G
31	chr31_16692175	0	16692175	A	G
31	chr31_16693278	0	16693278	T	C
31	chr31_16694080	0	16694080	G	A
31	chr31_16694203	0	16694203	T	C
31	chr31_16694703	0	16694703	A	C
31	chr31_16698247	0	16698247	G	A
31	chr31_16699404	0	16699404	A	G
31	chr31_16700644	0	16700644	C	G
31	chr31_16702872	0	16702872	A	T
31	chr31_16706553	0	16706553	T	C
31	chr31_16707272	0	16707272	A	G
31	chr31_16717760	0	16717760	A	T
31	chr31_16718803	0	16718803	G	A
31	chr31_16722142	0	16722142	C	T
31	chr31_16729535	0	16729535	T	C
31	chr31_16771642	0	16771642	G	A
31	chr31_16780131	0	16780131	C	T
31	chr31_16792018	0	16792018	T	C
31	chr31_16794808	0	16794808	G	A
31	chr31_16794816	0	16794816	G	A
31	chr31_16796144	0	16796144	G	A
31	chr31_16799207	0	16799207	T	C
31	chr31_16807510	0	16807510	T	C
31	chr31_16807624	0	16807624	T	C
31	chr31_16823361	0	16823361	A	G
31	chr31_16825660	0	16825660	T	C
31	chr31_16832126	0	16832126	C	T
31	chr31_16832931	0	16832931	C	T
31	chr31_16833713	0	16833713	A	C
31	chr31_16839000	0	16839000	A	C
31	chr31_16840562	0	16840562	A	C
31	chr31_16841228	0	16841228	C	A
31	chr31_16844861	0	16844861	A	G
31	chr31_16862042	0	16862042	A	G
31	chr31_16868844	0	16868844	C	T
31	chr31_16871350	0	16871350	C	T
31	chr31_16878492	0	16878492	C	T
31	chr31_16879803	0	16879803	C	T
31	chr31_16881896	0	16881896	A	C
31	chr31_16885978	0	16885978	T	C
31	chr31_16891160	0	16891160	C	A
31	chr31_16907991	0	16907991	C	T
31	chr31_16909362	0	16909362	A	G
31	chr31_16910065	0	16910065	C	T
31	chr31_16913924	0	16913924	T	C
31	chr31_16917169	0	16917169	G	A
31	chr31_16918125	0	16918125	T	G
31	chr31_16918302	0	16918302	C	T
31	chr31_16931271	0	16931271	T	G
31	chr31_16945717	0	16945717	T	C
31	chr31_16946353	0	16946353	A	G
31	chr31_16953110	0	16953110	T	C
31	chr31_16964439	0	16964439	T	C
31	chr31_16969321	0	16969321	G	A
31	chr31_16978953	0	16978953	T	G
31	chr31_16981396	0	16981396	A	G
31	chr31_16982255	0	16982255	C	T
31	chr31_16986131	0	16986131	C	T
31	chr31_16986985	0	16986985	A	C
31	chr31_17002505	0	17002505	A	G
31	chr31_17008748	0	17008748	T	C
31	chr31_17010323	0	17010323	T	C
31	chr31_17013351	0	17013351	G	A
31	chr31_17020855	0	17020855	T	C
31	chr31_17023288	0	17023288	G	A
31	chr31_17034350	0	17034350	G	C
31	chr31_17046848	0	17046848	A	T
31	chr31_17054855	0	17054855	T	A
31	chr31_17075838	0	17075838	G	T
31	chr31_17093447	0	17093447	G	A
31	chr31_17104142	0	17104142	G	C
31	chr31_17108353	0	17108353	C	A
31	chr31_17132269	0	17132269	C	T
31	chr31_17147431	0	17147431	G	T
31	chr31_17153049	0	17153049	T	C
31	chr31_17154861	0	17154861	G	T
31	chr31_17154956	0	17154956	T	G
31	chr31_17156803	0	17156803	A	G
31	chr31_17167955	0	17167955	C	T
31	chr31_17178409	0	17178409	T	C
31	chr31_17184600	0	17184600	A	G
31	chr31_17191932	0	17191932	C	T
31	chr31_17199602	0	17199602	C	G
31	chr31_17203756	0	17203756	T	C
31	chr31_17224247	0	17224247	T	C
31	chr31_17235849	0	17235849	G	A
31	chr31_17242574	0	17242574	G	A
31	chr31_17246093	0	17246093	G	T
31	chr31_17249965	0	17249965	A	G
31	chr31_17252970	0	17252970	A	G
31	chr31_17254803	0	17254803	A	G
31	chr31_17268022	0	17268022	G	A
31	chr31_17273338	0	17273338	C	A
31	chr31_17273691	0	17273691	C	A
31	chr31_17274724	0	17274724	T	A
31	chr31_17274730	0	17274730	A	G
31	chr31_17275010	0	17275010	C	G
31	chr31_17275285	0	17275285	C	T
31	chr31_17280912	0	17280912	T	C
31	chr31_17281562	0	17281562	C	G
31	chr31_17285532	0	17285532	G	A
31	chr31_17290018	0	17290018	G	T
31	chr31_17292816	0	17292816	T	C
31	chr31_17294076	0	17294076	C	G
31	chr31_17296824	0	17296824	A	T
31	chr31_17296825	0	17296825	G	A
31	chr31_17299851	0	17299851	T	C
31	chr31_17300237	0	17300237	T	C
31	chr31_17300252	0	17300252	T	C
31	chr31_17305645	0	17305645	T	C
31	chr31_17305805	0	17305805	T	G
31	chr31_17320097	0	17320097	A	G
31	chr31_17323226	0	17323226	A	T
31	chr31_17338037	0	17338037	A	C
31	chr31_17338233	0	17338233	A	G
31	chr31_17343551	0	17343551	C	T
31	chr31_17353019	0	17353019	C	G
31	chr31_17376773	0	17376773	A	G
31	chr31_17399478	0	17399478	A	G
31	chr31_17402997	0	17402997	C	T
31	chr31_17404819	0	17404819	A	G
31	chr31_17418803	0	17418803	T	C
31	chr31_17421150	0	17421150	C	T
31	chr31_17423697	0	17423697	T	C
31	chr31_17423715	0	17423715	T	C
31	chr31_17428152	0	17428152	G	A
31	chr31_17430561	0	17430561	T	C
31	chr31_17434126	0	17434126	C	A
31	chr31_17434633	0	17434633	T	C
31	chr31_17437324	0	17437324	C	T
31	chr31_17441064	0	17441064	T	C
31	chr31_17443687	0	17443687	G	C
31	chr31_17453515	0	17453515	T	C
31	chr31_17456807	0	17456807	A	G
31	chr31_17461217	0	17461217	T	G
31	chr31_17462708	0	17462708	A	G
31	chr31_17464056	0	17464056	A	G
31	chr31_17483784	0	17483784	G	A
31	chr31_17485021	0	17485021	T	A
31	chr31_17488675	0	17488675	G	A
31	chr31_17491106	0	17491106	G	A
31	chr31_17497088	0	17497088	G	A
31	chr31_17501148	0	17501148	G	A
31	chr31_17506644	0	17506644	A	G
31	chr31_17506859	0	17506859	G	T
31	chr31_17511314	0	17511314	C	A
31	chr31_17519341	0	17519341	A	G
31	chr31_17522006	0	17522006	A	G
31	chr31_17523838	0	17523838	G	A
31	chr31_17526056	0	17526056	G	C
31	chr31_17533846	0	17533846	C	T
31	chr31_17534735	0	17534735	T	A
31	chr31_17536606	0	17536606	G	A
31	chr31_17538019	0	17538019	A	G
31	chr31_17539542	0	17539542	A	G
31	chr31_17545722	0	17545722	T	G
31	chr31_17545827	0	17545827	T	C
31	chr31_17548332	0	17548332	T	G
31	chr31_17548936	0	17548936	C	T
31	chr31_17549086	0	17549086	T	C
31	chr31_17550998	0	17550998	C	G
31	chr31_17553211	0	17553211	T	C
31	chr31_17553213	0	17553213	T	C
31	chr31_17559566	0	17559566	G	A
31	chr31_17560036	0	17560036	G	A
31	chr31_17560679	0	17560679	C	G
31	chr31_17568311	0	17568311	A	C
31	chr31_17569490	0	17569490	C	T
31	chr31_17572273	0	17572273	C	T
31	chr31_17574235	0	17574235	A	G
31	chr31_17574962	0	17574962	T	C
31	chr31_17577110	0	17577110	A	G
31	chr31_17577766	0	17577766	C	G
31	chr31_17579670	0	17579670	T	C
31	chr31_17579892	0	17579892	C	G
31	chr31_17581674	0	17581674	A	G
31	chr31_17588842	0	17588842	A	C
31	chr31_17600820	0	17600820	C	T
31	chr31_17602915	0	17602915	T	A
31	chr31_17606679	0	17606679	T	C
31	chr31_17608659	0	17608659	T	C
31	chr31_17609792	0	17609792	C	T
31	chr31_17610352	0	17610352	A	G
31	chr31_17616327	0	17616327	A	G
31	chr31_17624809	0	17624809	G	A
31	chr31_17624969	0	17624969	C	A
31	chr31_17633032	0	17633032	C	T
31	chr31_17635183	0	17635183	A	G
31	chr31_17645880	0	17645880	A	G
31	chr31_17656749	0	17656749	G	A
31	chr31_17657587	0	17657587	A	G
31	chr31_17661698	0	17661698	A	C
31	chr31_17665142	0	17665142	C	T
31	chr31_17668640	0	17668640	T	C
31	chr31_17669066	0	17669066	T	C
31	chr31_17671119	0	17671119	A	C
31	chr31_17678280	0	17678280	T	C
31	chr31_17685688	0	17685688	C	T
31	chr31_17686751	0	17686751	A	G
31	chr31_17691289	0	17691289	T	C
31	chr31_17693726	0	17693726	T	C
31	chr31_17694942	0	17694942	C	A
31	chr31_17695793	0	17695793	G	A
31	chr31_17702727	0	17702727	G	A
31	chr31_17720080	0	17720080	C	T
31	chr31_17722883	0	17722883	T	C
31	chr31_17725159	0	17725159	G	A
31	chr31_17728830	0	17728830	T	G
31	chr31_17734759	0	17734759	C	A
31	chr31_17735619	0	17735619	A	G
31	chr31_17737044	0	17737044	T	C
31	chr31_17744395	0	17744395	A	G
31	chr31_17744425	0	17744425	T	C
31	chr31_17764889	0	17764889	G	A
31	chr31_17771834	0	17771834	A	G
31	chr31_17772701	0	17772701	C	T
31	chr31_17773895	0	17773895	T	C
31	chr31_17775438	0	17775438	G	C
31	chr31_17779482	0	17779482	C	T
31	chr31_17780628	0	17780628	G	A
31	chr31_17780821	0	17780821	T	C
31	chr31_17781791	0	17781791	C	T
31	chr31_17782982	0	17782982	A	C
31	chr31_17784509	0	17784509	T	C
31	chr31_17787858	0	17787858	A	C
31	chr31_17790716	0	17790716	C	G
31	chr31_17792066	0	17792066	G	A
31	chr31_17804188	0	17804188	C	T
31	chr31_17808932	0	17808932	T	G
31	chr31_17811661	0	17811661	C	G
31	chr31_17823090	0	17823090	T	C
31	chr31_17824858	0	17824858	A	G
31	chr31_17840906	0	17840906	A	G
31	chr31_17842697	0	17842697	T	C
31	chr31_17842698	0	17842698	A	G
31	chr31_17845600	0	17845600	A	G
31	chr31_17854464	0	17854464	C	T
31	chr31_17854655	0	17854655	T	C
31	chr31_17862918	0	17862918	C	G
31	chr31_17868685	0	17868685	A	C
31	chr31_17875698	0	17875698	T	C
31	chr31_17877017	0	17877017	A	G
31	chr31_17878027	0	17878027	T	C
31	chr31_17880827	0	17880827	A	G
31	chr31_17884178	0	17884178	T	A
31	chr31_17892768	0	17892768	G	A
31	chr31_17897964	0	17897964	A	C
31	chr31_17905650	0	17905650	C	G
31	chr31_17923053	0	17923053	A	G
31	chr31_17928925	0	17928925	C	G
31	chr31_17933486	0	17933486	A	G
31	chr31_17934594	0	17934594	T	C
31	chr31_17936295	0	17936295	T	C
31	chr31_17949094	0	17949094	A	G
31	chr31_17952041	0	17952041	C	A
31	chr31_17953738	0	17953738	G	A
31	chr31_17954206	0	17954206	C	T
31	chr31_17956465	0	17956465	G	A
31	chr31_17957597	0	17957597	T	C
31	chr31_17958105	0	17958105	C	T
31	chr31_17971305	0	17971305	A	C
31	chr31_17972880	0	17972880	T	G
31	chr31_17978006	0	17978006	C	G
31	chr31_17978710	0	17978710	G	T
31	chr31_17979783	0	17979783	C	G
31	chr31_17988598	0	17988598	C	A
31	chr31_17989034	0	17989034	A	C
31	chr31_17990786	0	17990786	A	C
31	chr31_17991600	0	17991600	A	G
31	chr31_17999060	0	17999060	T	C
31	chr31_17999491	0	17999491	G	A
31	chr31_17999796	0	17999796	G	A
31	chr31_18003122	0	18003122	T	C
31	chr31_18005856	0	18005856	A	C
31	chr31_18009128	0	18009128	G	A
31	chr31_18011461	0	18011461	T	C
31	chr31_18012105	0	18012105	T	C
31	chr31_18013583	0	18013583	G	T
31	chr31_18041265	0	18041265	C	A
31	chr31_18042344	0	18042344	T	C
31	chr31_18048314	0	18048314	T	C
31	chr31_18049512	0	18049512	A	C
31	chr31_18050510	0	18050510	C	T
31	chr31_18072018	0	18072018	A	G
31	chr31_18073298	0	18073298	T	C
31	chr31_18074040	0	18074040	T	C
31	chr31_18079121	0	18079121	G	A
31	chr31_18092975	0	18092975	T	C
31	chr31_18103794	0	18103794	C	T
31	chr31_18104384	0	18104384	C	T
31	chr31_18114325	0	18114325	T	G
31	chr31_18114569	0	18114569	T	A
31	chr31_18115370	0	18115370	G	T
31	chr31_18137384	0	18137384	T	G
31	chr31_18140184	0	18140184	T	C
31	chr31_18142118	0	18142118	G	C
31	chr31_18143995	0	18143995	T	C
31	chr31_18152263	0	18152263	T	C
31	chr31_18155926	0	18155926	T	C
31	chr31_18157400	0	18157400	C	T
31	chr31_18168494	0	18168494	G	A
31	chr31_18168779	0	18168779	A	G
31	chr31_18178842	0	18178842	A	G
31	chr31_18183173	0	18183173	C	G
31	chr31_18187226	0	18187226	C	T
31	chr31_18191233	0	18191233	G	C
31	chr31_18191824	0	18191824	T	G
31	chr31_18196678	0	18196678	T	C
31	chr31_18201314	0	18201314	A	G
31	chr31_18204203	0	18204203	T	A
31	chr31_18205638	0	18205638	T	C
31	chr31_18209775	0	18209775	G	A
31	chr31_18212141	0	18212141	A	G
31	chr31_18212539	0	18212539	G	A
31	chr31_18218634	0	18218634	G	T
31	chr31_18220733	0	18220733	T	C
31	chr31_18221363	0	18221363	C	T
31	chr31_18221434	0	18221434	G	A
31	chr31_18221925	0	18221925	C	T
31	chr31_18231253	0	18231253	T	C
31	chr31_18247666	0	18247666	A	G
31	chr31_18258658	0	18258658	T	C
31	chr31_18259704	0	18259704	C	A
31	chr31_18264907	0	18264907	A	G
31	chr31_18269371	0	18269371	C	T
31	chr31_18272481	0	18272481	T	C
31	chr31_18290768	0	18290768	T	C
31	chr31_18292812	0	18292812	T	G
31	chr31_18293855	0	18293855	T	G
31	chr31_18297661	0	18297661	A	G
31	chr31_18298493	0	18298493	G	C
31	chr31_18307092	0	18307092	A	G
31	chr31_18307432	0	18307432	T	C
31	chr31_18308922	0	18308922	T	A
31	chr31_18309698	0	18309698	A	G
31	chr31_18310933	0	18310933	G	A
31	chr31_18318451	0	18318451	T	C
31	chr31_18318830	0	18318830	T	C
31	chr31_18318914	0	18318914	A	G
31	chr31_18319539	0	18319539	A	G
31	chr31_18330241	0	18330241	A	C
31	chr31_18331717	0	18331717	T	C
31	chr31_18331863	0	18331863	G	T
31	chr31_18337181	0	18337181	A	G
31	chr31_18337956	0	18337956	C	T
31	chr31_18338313	0	18338313	A	G
31	chr31_18338857	0	18338857	T	G
31	chr31_18349301	0	18349301	A	G
31	chr31_18353817	0	18353817	T	C
31	chr31_18358584	0	18358584	C	T
31	chr31_18359516	0	18359516	G	T
31	chr31_18361751	0	18361751	A	G
31	chr31_18367775	0	18367775	G	C
31	chr31_18371681	0	18371681	T	C
31	chr31_18375061	0	18375061	G	C
31	chr31_18375415	0	18375415	T	C
31	chr31_18386447	0	18386447	T	C
31	chr31_18387762	0	18387762	A	G
31	chr31_18397921	0	18397921	C	T
31	chr31_18400654	0	18400654	G	A
31	chr31_18412065	0	18412065	G	C
31	chr31_18414633	0	18414633	C	T
31	chr31_18417853	0	18417853	T	C
31	chr31_18418167	0	18418167	C	A
31	chr31_18418780	0	18418780	A	C
31	chr31_18427209	0	18427209	G	A
31	chr31_18429187	0	18429187	C	G
31	chr31_18431221	0	18431221	T	C
31	chr31_18435226	0	18435226	C	T
31	chr31_18438865	0	18438865	A	C
31	chr31_18442741	0	18442741	A	G
31	chr31_18448595	0	18448595	T	C
31	chr31_18451661	0	18451661	T	C
31	chr31_18464055	0	18464055	C	A
31	chr31_18464673	0	18464673	G	A
31	chr31_18479375	0	18479375	G	T
31	chr31_18481139	0	18481139	C	G
31	chr31_18483503	0	18483503	T	C
31	chr31_18484353	0	18484353	G	C
31	chr31_18487177	0	18487177	T	C
31	chr31_18490601	0	18490601	A	G
31	chr31_18495159	0	18495159	C	T
31	chr31_18499105	0	18499105	T	C
31	chr31_18501181	0	18501181	T	C
31	chr31_18503418	0	18503418	G	A
31	chr31_18509032	0	18509032	G	A
31	chr31_18519163	0	18519163	A	T
31	chr31_18527500	0	18527500	C	G
31	chr31_18532783	0	18532783	C	T
31	chr31_18537846	0	18537846	G	A
31	chr31_18546924	0	18546924	C	A
31	chr31_18548264	0	18548264	C	T
31	chr31_18550664	0	18550664	A	G
31	chr31_18560285	0	18560285	T	C
31	chr31_18563853	0	18563853	A	G
31	chr31_18576377	0	18576377	T	C
31	chr31_18577178	0	18577178	G	C
31	chr31_18577364	0	18577364	A	C
31	chr31_18579252	0	18579252	C	T
31	chr31_18599668	0	18599668	A	G
31	chr31_18601195	0	18601195	T	C
31	chr31_18601853	0	18601853	C	T
31	chr31_18604002	0	18604002	G	A
31	chr31_18607301	0	18607301	T	C
31	chr31_18608250	0	18608250	T	C
31	chr31_18637191	0	18637191	T	C
31	chr31_18637443	0	18637443	C	T
31	chr31_18637460	0	18637460	C	T
31	chr31_18639950	0	18639950	G	A
31	chr31_18640388	0	18640388	G	A
31	chr31_18650840	0	18650840	C	T
31	chr31_18658027	0	18658027	A	G
31	chr31_18661545	0	18661545	A	G
31	chr31_18663025	0	18663025	G	A
31	chr31_18667190	0	18667190	T	C
31	chr31_18668641	0	18668641	T	C
31	chr31_18673367	0	18673367	C	A
31	chr31_18682569	0	18682569	G	A
31	chr31_18682755	0	18682755	C	T
31	chr31_18692207	0	18692207	G	A
31	chr31_18694010	0	18694010	C	T
31	chr31_18694985	0	18694985	C	A
31	chr31_18704399	0	18704399	C	T
31	chr31_18712057	0	18712057	C	A
31	chr31_18733847	0	18733847	T	C
31	chr31_18741096	0	18741096	G	A
31	chr31_18741612	0	18741612	C	T
31	chr31_18743798	0	18743798	A	C
31	chr31_18748704	0	18748704	C	T
31	chr31_18750276	0	18750276	C	G
31	chr31_18751461	0	18751461	T	G
31	chr31_18753755	0	18753755	T	C
31	chr31_18756765	0	18756765	C	T
31	chr31_18757328	0	18757328	G	A
31	chr31_18762205	0	18762205	A	G
31	chr31_18768522	0	18768522	A	G
31	chr31_18769216	0	18769216	G	A
31	chr31_18777176	0	18777176	C	T
31	chr31_18790240	0	18790240	G	A
31	chr31_18793307	0	18793307	C	T
31	chr31_18796936	0	18796936	C	T
31	chr31_18808746	0	18808746	C	T
31	chr31_18820887	0	18820887	A	G
31	chr31_18827978	0	18827978	G	A
31	chr31_18829298	0	18829298	G	A
31	chr31_18835538	0	18835538	A	G
31	chr31_18849972	0	18849972	C	T
31	chr31_18852569	0	18852569	A	G
31	chr31_18855620	0	18855620	G	A
31	chr31_18856608	0	18856608	A	G
31	chr31_18868746	0	18868746	A	T
31	chr31_18876000	0	18876000	C	T
31	chr31_18882045	0	18882045	T	C
31	chr31_18884327	0	18884327	G	A
31	chr31_18888175	0	18888175	T	C
31	chr31_18888463	0	18888463	G	A
31	chr31_18890832	0	18890832	C	T
31	chr31_18896698	0	18896698	T	C
31	chr31_18899264	0	18899264	T	G
31	chr31_18921966	0	18921966	C	T
31	chr31_18930633	0	18930633	G	C
31	chr31_18931739	0	18931739	G	A
31	chr31_18934554	0	18934554	G	A
31	chr31_18934778	0	18934778	T	G
31	chr31_18937828	0	18937828	T	A
31	chr31_18942487	0	18942487	A	C
31	chr31_18964251	0	18964251	T	C
31	chr31_18964380	0	18964380	A	G
31	chr31_18964715	0	18964715	C	A
31	chr31_18974660	0	18974660	A	G
31	chr31_18975582	0	18975582	A	G
31	chr31_18976515	0	18976515	G	A
31	chr31_18977988	0	18977988	C	G
31	chr31_18991882	0	18991882	T	C
31	chr31_18991936	0	18991936	A	C
31	chr31_19003421	0	19003421	G	T
31	chr31_19005828	0	19005828	G	A
31	chr31_19007410	0	19007410	G	A
31	chr31_19008671	0	19008671	T	A
31	chr31_19015875	0	19015875	T	A
31	chr31_19019471	0	19019471	A	G
31	chr31_19024066	0	19024066	C	T
31	chr31_19038010	0	19038010	C	A
31	chr31_19063650	0	19063650	A	G
31	chr31_19064737	0	19064737	T	G
31	chr31_19069025	0	19069025	G	T
31	chr31_19070717	0	19070717	T	C
31	chr31_19070937	0	19070937	A	G
31	chr31_19073668	0	19073668	T	A
31	chr31_19082017	0	19082017	C	T
31	chr31_19109788	0	19109788	A	G
31	chr31_19110358	0	19110358	T	C
31	chr31_19110684	0	19110684	A	G
31	chr31_19110690	0	19110690	T	C
31	chr31_19116030	0	19116030	C	T
31	chr31_19116865	0	19116865	G	C
31	chr31_19119947	0	19119947	T	C
31	chr31_19126222	0	19126222	T	C
31	chr31_19141579	0	19141579	C	T
31	chr31_19143530	0	19143530	G	A
31	chr31_19144955	0	19144955	C	T
31	chr31_19148823	0	19148823	T	C
31	chr31_19156337	0	19156337	C	T
31	chr31_19160093	0	19160093	G	A
31	chr31_19161612	0	19161612	G	A
31	chr31_19169444	0	19169444	C	A
31	chr31_19170893	0	19170893	T	C
31	chr31_19175000	0	19175000	C	T
31	chr31_19179218	0	19179218	T	C
31	chr31_19182729	0	19182729	G	A
31	chr31_19186417	0	19186417	T	C
31	chr31_19202445	0	19202445	A	G
31	chr31_19203993	0	19203993	C	T
31	chr31_19206392	0	19206392	C	T
31	chr31_19207164	0	19207164	T	C
31	chr31_19208773	0	19208773	T	C
31	chr31_19212300	0	19212300	T	C
31	chr31_19217566	0	19217566	T	G
31	chr31_19223839	0	19223839	G	A
31	chr31_19227667	0	19227667	G	A
31	chr31_19229614	0	19229614	T	C
31	chr31_19229694	0	19229694	C	A
31	chr31_19238815	0	19238815	A	C
31	chr31_19240245	0	19240245	A	G
31	chr31_19248000	0	19248000	T	C
31	chr31_19260697	0	19260697	C	T
31	chr31_19260854	0	19260854	A	G
31	chr31_19277955	0	19277955	A	G
31	chr31_19282934	0	19282934	C	T
31	chr31_19284055	0	19284055	C	A
31	chr31_19302673	0	19302673	G	C
31	chr31_19307747	0	19307747	C	A
31	chr31_19309472	0	19309472	T	C
31	chr31_19309523	0	19309523	G	A
31	chr31_19311944	0	19311944	G	A
31	chr31_19320081	0	19320081	G	A
31	chr31_19329315	0	19329315	G	T
31	chr31_19336233	0	19336233	G	A
31	chr31_19343042	0	19343042	T	C
31	chr31_19344615	0	19344615	A	T
31	chr31_19349396	0	19349396	T	C
31	chr31_19358899	0	19358899	C	T
31	chr31_19360387	0	19360387	A	G
31	chr31_19364813	0	19364813	C	G
31	chr31_19366498	0	19366498	C	T
31	chr31_19366889	0	19366889	G	A
31	chr31_19368505	0	19368505	G	T
31	chr31_19369602	0	19369602	T	A
31	chr31_19372076	0	19372076	G	A
31	chr31_19379431	0	19379431	G	A
31	chr31_19381358	0	19381358	C	A
31	chr31_19382670	0	19382670	T	G
31	chr31_19383177	0	19383177	C	T
31	chr31_19383302	0	19383302	C	A
31	chr31_19389403	0	19389403	T	C
31	chr31_19394463	0	19394463	A	G
31	chr31_19400446	0	19400446	T	G
31	chr31_19401544	0	19401544	G	C
31	chr31_19402667	0	19402667	G	A
31	chr31_19404767	0	19404767	T	C
31	chr31_19407956	0	19407956	G	T
31	chr31_19417270	0	19417270	G	T
31	chr31_19426251	0	19426251	C	T
31	chr31_19436238	0	19436238	C	T
31	chr31_19453225	0	19453225	T	G
31	chr31_19454190	0	19454190	A	G
31	chr31_19457246	0	19457246	A	C
31	chr31_19457567	0	19457567	T	A
31	chr31_19459168	0	19459168	T	C
31	chr31_19465391	0	19465391	C	G
31	chr31_19468841	0	19468841	A	G
31	chr31_19478253	0	19478253	T	C
31	chr31_19481331	0	19481331	G	T
31	chr31_19481447	0	19481447	A	G
31	chr31_19484096	0	19484096	A	G
31	chr31_19492134	0	19492134	A	G
31	chr31_19495333	0	19495333	G	A
31	chr31_19496376	0	19496376	C	G
31	chr31_19502341	0	19502341	A	C
31	chr31_19502821	0	19502821	G	C
31	chr31_19504706	0	19504706	T	C
31	chr31_19509122	0	19509122	T	C
31	chr31_19513467	0	19513467	T	C
31	chr31_19514936	0	19514936	A	G
31	chr31_19519380	0	19519380	G	A
31	chr31_19520623	0	19520623	T	A
31	chr31_19525084	0	19525084	G	A
31	chr31_19525950	0	19525950	T	C
31	chr31_19526786	0	19526786	G	T
31	chr31_19526931	0	19526931	C	T
31	chr31_19530213	0	19530213	C	T
31	chr31_19531282	0	19531282	A	G
31	chr31_19531481	0	19531481	A	G
31	chr31_19531492	0	19531492	G	A
31	chr31_19532906	0	19532906	C	A
31	chr31_19539962	0	19539962	T	G
31	chr31_19540664	0	19540664	T	A
31	chr31_19551745	0	19551745	A	G
31	chr31_19559495	0	19559495	C	T
31	chr31_19565106	0	19565106	T	C
31	chr31_19565356	0	19565356	G	A
31	chr31_19567303	0	19567303	C	T
31	chr31_19575216	0	19575216	C	T
31	chr31_19576047	0	19576047	C	T
31	chr31_19584035	0	19584035	A	C
31	chr31_19584835	0	19584835	A	G
31	chr31_19592942	0	19592942	C	G
31	chr31_19597426	0	19597426	C	A
31	chr31_19603984	0	19603984	T	C
31	chr31_19608542	0	19608542	A	G
31	chr31_19617809	0	19617809	C	A
31	chr31_19632863	0	19632863	A	G
31	chr31_19635508	0	19635508	T	A
31	chr31_19643407	0	19643407	G	A
31	chr31_19648244	0	19648244	C	T
31	chr31_19665179	0	19665179	C	T
31	chr31_19666091	0	19666091	G	A
31	chr31_19669267	0	19669267	A	G
31	chr31_19675884	0	19675884	A	G
31	chr31_19681063	0	19681063	G	A
31	chr31_19685511	0	19685511	A	G
31	chr31_19687531	0	19687531	G	A
31	chr31_19697017	0	19697017	T	A
31	chr31_19700917	0	19700917	G	A
31	chr31_19707528	0	19707528	C	T
31	chr31_19715971	0	19715971	C	T
31	chr31_19723563	0	19723563	C	G
31	chr31_19724572	0	19724572	G	C
31	chr31_19736168	0	19736168	C	T
31	chr31_19740314	0	19740314	G	T
31	chr31_19743789	0	19743789	A	G
31	chr31_19763536	0	19763536	A	C
31	chr31_19763933	0	19763933	T	C
31	chr31_19768089	0	19768089	A	G
31	chr31_19770811	0	19770811	T	C
31	chr31_19779305	0	19779305	C	T
31	chr31_19782721	0	19782721	T	C
31	chr31_19785329	0	19785329	G	C
31	chr31_19787525	0	19787525	C	G
31	chr31_19789545	0	19789545	C	T
31	chr31_19791280	0	19791280	C	T
31	chr31_19802094	0	19802094	A	G
31	chr31_19802584	0	19802584	T	C
31	chr31_19814863	0	19814863	A	G
31	chr31_19816769	0	19816769	A	C
31	chr31_19817963	0	19817963	A	T
31	chr31_19818370	0	19818370	A	G
31	chr31_19825226	0	19825226	A	C
31	chr31_19835814	0	19835814	A	G
31	chr31_19839080	0	19839080	G	A
31	chr31_19839665	0	19839665	G	T
31	chr31_19841141	0	19841141	G	A
31	chr31_19845148	0	19845148	G	C
31	chr31_19851048	0	19851048	T	A
31	chr31_19856078	0	19856078	C	T
31	chr31_19857995	0	19857995	T	C
31	chr31_19858592	0	19858592	A	G
31	chr31_19877789	0	19877789	A	G
31	chr31_19878027	0	19878027	G	A
31	chr31_19880030	0	19880030	C	T
31	chr31_19881601	0	19881601	T	G
31	chr31_19882909	0	19882909	C	T
31	chr31_19883338	0	19883338	A	G
31	chr31_19886737	0	19886737	T	G
31	chr31_19886989	0	19886989	T	C
31	chr31_19888808	0	19888808	C	G
31	chr31_19894344	0	19894344	C	T
31	chr31_19897998	0	19897998	C	T
31	chr31_19903572	0	19903572	A	G
31	chr31_19905232	0	19905232	C	T
31	chr31_19912580	0	19912580	A	G
31	chr31_19913126	0	19913126	T	C
31	chr31_19915904	0	19915904	C	G
31	chr31_19916521	0	19916521	G	T
31	chr31_19925825	0	19925825	C	T
31	chr31_19927386	0	19927386	T	C
31	chr31_19931070	0	19931070	T	G
31	chr31_19931161	0	19931161	C	T
31	chr31_19934011	0	19934011	T	C
31	chr31_19934675	0	19934675	C	A
31	chr31_19935418	0	19935418	T	C
31	chr31_19935702	0	19935702	A	G
31	chr31_19938921	0	19938921	C	T
31	chr31_19941477	0	19941477	T	C
31	chr31_19945881	0	19945881	T	C
31	chr31_19951684	0	19951684	T	C
31	chr31_19952209	0	19952209	G	C
31	chr31_19958010	0	19958010	G	C
31	chr31_19960795	0	19960795	G	T
31	chr31_19962663	0	19962663	T	G
31	chr31_19962884	0	19962884	G	T
31	chr31_19962972	0	19962972	C	T
31	chr31_19965237	0	19965237	G	A
31	chr31_19967538	0	19967538	C	A
31	chr31_19969620	0	19969620	A	G
31	chr31_19970056	0	19970056	G	A
31	chr31_19975077	0	19975077	G	A
31	chr31_19976384	0	19976384	A	G
31	chr31_19977652	0	19977652	G	T
31	chr31_19985467	0	19985467	A	T
31	chr31_19992184	0	19992184	T	C
31	chr31_20008161	0	20008161	C	A
31	chr31_20009665	0	20009665	G	A
31	chr31_20011672	0	20011672	G	T
31	chr31_20019793	0	20019793	A	G
31	chr31_20036338	0	20036338	A	G
31	chr31_20040071	0	20040071	A	T
31	chr31_20044636	0	20044636	T	C
31	chr31_20050797	0	20050797	A	G
31	chr31_20057246	0	20057246	T	G
31	chr31_20065106	0	20065106	C	T
31	chr31_20066941	0	20066941	G	A
31	chr31_20078482	0	20078482	C	T
31	chr31_20090670	0	20090670	G	T
31	chr31_20091736	0	20091736	T	A
31	chr31_20100410	0	20100410	T	G
31	chr31_20100864	0	20100864	A	G
31	chr31_20101297	0	20101297	C	T
31	chr31_20101382	0	20101382	A	G
31	chr31_20104777	0	20104777	G	T
31	chr31_20105636	0	20105636	A	T
31	chr31_20118354	0	20118354	A	G
31	chr31_20126712	0	20126712	C	T
31	chr31_20136132	0	20136132	C	T
31	chr31_20149184	0	20149184	C	T
31	chr31_20151117	0	20151117	C	T
31	chr31_20153226	0	20153226	T	A
31	chr31_20177288	0	20177288	A	G
31	chr31_20179766	0	20179766	T	C
31	chr31_20189277	0	20189277	A	G
31	chr31_20191465	0	20191465	C	A
31	chr31_20193843	0	20193843	A	G
31	chr31_20208032	0	20208032	G	A
31	chr31_20209093	0	20209093	A	G
31	chr31_20212721	0	20212721	C	A
31	chr31_20218042	0	20218042	A	G
31	chr31_20230768	0	20230768	T	C
31	chr31_20237650	0	20237650	A	G
31	chr31_20237763	0	20237763	A	C
31	chr31_20272844	0	20272844	G	A
31	chr31_20275631	0	20275631	A	C
31	chr31_20278266	0	20278266	G	A
31	chr31_20288234	0	20288234	C	A
31	chr31_20289011	0	20289011	A	T
31	chr31_20289653	0	20289653	C	T
31	chr31_20294295	0	20294295	T	C
31	chr31_20308378	0	20308378	A	G
31	chr31_20314895	0	20314895	T	C
31	chr31_20320202	0	20320202	C	A
31	chr31_20323129	0	20323129	C	T
31	chr31_20329695	0	20329695	A	G
31	chr31_20335334	0	20335334	T	C
31	chr31_20335401	0	20335401	G	A
31	chr31_20351236	0	20351236	T	C
31	chr31_20360100	0	20360100	G	A
31	chr31_20363274	0	20363274	T	C
31	chr31_20366453	0	20366453	A	G
31	chr31_20369027	0	20369027	A	G
31	chr31_20370153	0	20370153	T	G
31	chr31_20383090	0	20383090	T	C
31	chr31_20389556	0	20389556	T	C
31	chr31_20400336	0	20400336	C	A
31	chr31_20408982	0	20408982	T	C
31	chr31_20410151	0	20410151	C	T
31	chr31_20413050	0	20413050	C	T
31	chr31_20413654	0	20413654	G	A
31	chr31_20416490	0	20416490	A	G
31	chr31_20431199	0	20431199	G	A
31	chr31_20434999	0	20434999	A	G
31	chr31_20439760	0	20439760	A	G
31	chr31_20447379	0	20447379	C	A
31	chr31_20457981	0	20457981	A	T
31	chr31_20470440	0	20470440	G	T
31	chr31_20472845	0	20472845	T	G
31	chr31_20487126	0	20487126	G	A
31	chr31_20490714	0	20490714	C	T
31	chr31_20493154	0	20493154	C	T
31	chr31_20497342	0	20497342	G	C
31	chr31_20510538	0	20510538	A	T
31	chr31_20525490	0	20525490	A	G
31	chr31_20527367	0	20527367	A	T
31	chr31_20528553	0	20528553	A	G
31	chr31_20535110	0	20535110	G	C
31	chr31_20543207	0	20543207	A	C
31	chr31_20552386	0	20552386	C	T
31	chr31_20553578	0	20553578	C	A
31	chr31_20556744	0	20556744	G	A
31	chr31_20561331	0	20561331	T	C
31	chr31_20576009	0	20576009	T	C
31	chr31_20576741	0	20576741	G	A
31	chr31_20577543	0	20577543	G	A
31	chr31_20586037	0	20586037	G	A
31	chr31_20587161	0	20587161	C	A
31	chr31_20588215	0	20588215	A	T
31	chr31_20589813	0	20589813	G	T
31	chr31_20594850	0	20594850	A	G
31	chr31_20596056	0	20596056	C	G
31	chr31_20596155	0	20596155	T	C
31	chr31_20596862	0	20596862	C	T
31	chr31_20600942	0	20600942	C	A
31	chr31_20602211	0	20602211	A	G
31	chr31_20611646	0	20611646	T	C
31	chr31_20612040	0	20612040	C	T
31	chr31_20612844	0	20612844	A	G
31	chr31_20620548	0	20620548	A	G
31	chr31_20624971	0	20624971	T	C
31	chr31_20626847	0	20626847	T	C
31	chr31_20627258	0	20627258	G	C
31	chr31_20627566	0	20627566	C	G
31	chr31_20635621	0	20635621	T	C
31	chr31_20637378	0	20637378	T	C
31	chr31_20637684	0	20637684	C	G
31	chr31_20643704	0	20643704	G	C
31	chr31_20644710	0	20644710	A	G
31	chr31_20651773	0	20651773	G	A
31	chr31_20660909	0	20660909	C	T
31	chr31_20667608	0	20667608	C	G
31	chr31_20667882	0	20667882	A	G
31	chr31_20668506	0	20668506	A	C
31	chr31_20669658	0	20669658	T	C
31	chr31_20677201	0	20677201	A	T
31	chr31_20679263	0	20679263	T	C
31	chr31_20680094	0	20680094	A	G
31	chr31_20684651	0	20684651	A	T
31	chr31_20688750	0	20688750	T	A
31	chr31_20691583	0	20691583	A	G
31	chr31_20699127	0	20699127	G	A
31	chr31_20700891	0	20700891	A	C
31	chr31_20701150	0	20701150	G	A
31	chr31_20702044	0	20702044	G	A
31	chr31_20702847	0	20702847	G	A
31	chr31_20707789	0	20707789	G	C
31	chr31_20733768	0	20733768	A	G
31	chr31_20740910	0	20740910	C	T
31	chr31_20750674	0	20750674	G	A
31	chr31_20754477	0	20754477	A	G
31	chr31_20766710	0	20766710	T	C
31	chr31_20769333	0	20769333	C	A
31	chr31_20771427	0	20771427	G	T
31	chr31_20787217	0	20787217	A	G
31	chr31_20791185	0	20791185	G	A
31	chr31_20793173	0	20793173	G	A
31	chr31_20793274	0	20793274	T	C
31	chr31_20796121	0	20796121	A	G
31	chr31_20796876	0	20796876	T	G
31	chr31_20799041	0	20799041	C	T
31	chr31_20800166	0	20800166	G	T
31	chr31_20800582	0	20800582	G	A
31	chr31_20801046	0	20801046	A	G
31	chr31_20801595	0	20801595	C	G
31	chr31_20817698	0	20817698	G	T
31	chr31_20826716	0	20826716	A	G
31	chr31_20833283	0	20833283	T	C
31	chr31_20837751	0	20837751	G	T
31	chr31_20844472	0	20844472	C	T
31	chr31_20844612	0	20844612	C	T
31	chr31_20845113	0	20845113	G	A
31	chr31_20847717	0	20847717	T	A
31	chr31_20850340	0	20850340	C	T
31	chr31_20851901	0	20851901	A	G
31	chr31_20852117	0	20852117	G	C
31	chr31_20861390	0	20861390	T	C
31	chr31_20862875	0	20862875	T	C
31	chr31_20872863	0	20872863	T	A
31	chr31_20888602	0	20888602	C	T
31	chr31_20896900	0	20896900	T	C
31	chr31_20899673	0	20899673	A	G
31	chr31_20912967	0	20912967	C	T
31	chr31_20913525	0	20913525	A	G
31	chr31_20914136	0	20914136	G	C
31	chr31_20945624	0	20945624	T	C
31	chr31_20946055	0	20946055	A	G
31	chr31_20961746	0	20961746	A	T
31	chr31_20963092	0	20963092	T	G
31	chr31_20978354	0	20978354	C	T
31	chr31_20978920	0	20978920	C	A
31	chr31_20985013	0	20985013	T	C
31	chr31_20987285	0	20987285	T	C
31	chr31_20992261	0	20992261	A	G
31	chr31_20995805	0	20995805	T	A
31	chr31_20997023	0	20997023	C	T
31	chr31_21005505	0	21005505	A	C
31	chr31_21006051	0	21006051	T	A
31	chr31_21008179	0	21008179	C	T
31	chr31_21008323	0	21008323	A	G
31	chr31_21009919	0	21009919	C	T
31	chr31_21015033	0	21015033	A	C
31	chr31_21026715	0	21026715	C	T
31	chr31_21031569	0	21031569	C	T
31	chr31_21043479	0	21043479	G	A
31	chr31_21044040	0	21044040	C	T
31	chr31_21048258	0	21048258	A	G
31	chr31_21052280	0	21052280	T	C
31	chr31_21054763	0	21054763	G	A
31	chr31_21059478	0	21059478	C	T
31	chr31_21059681	0	21059681	A	G
31	chr31_21062927	0	21062927	T	C
31	chr31_21065960	0	21065960	C	A
31	chr31_21066540	0	21066540	A	T
31	chr31_21070903	0	21070903	C	T
31	chr31_21072216	0	21072216	G	A
31	chr31_21073408	0	21073408	C	A
31	chr31_21080327	0	21080327	T	C
31	chr31_21081677	0	21081677	T	C
31	chr31_21092369	0	21092369	A	G
31	chr31_21094087	0	21094087	G	A
31	chr31_21105622	0	21105622	A	G
31	chr31_21112747	0	21112747	A	G
31	chr31_21117432	0	21117432	C	A
31	chr31_21121635	0	21121635	G	T
31	chr31_21124735	0	21124735	A	G
31	chr31_21129502	0	21129502	C	T
31	chr31_21132443	0	21132443	A	T
31	chr31_21135626	0	21135626	C	A
31	chr31_21136307	0	21136307	A	G
31	chr31_21136455	0	21136455	T	C
31	chr31_21139391	0	21139391	G	C
31	chr31_21149434	0	21149434	T	C
31	chr31_21154257	0	21154257	C	G
31	chr31_21168091	0	21168091	A	G
31	chr31_21176264	0	21176264	A	G
31	chr31_21180274	0	21180274	G	A
31	chr31_21187142	0	21187142	C	T
31	chr31_21189405	0	21189405	A	G
31	chr31_21192586	0	21192586	A	G
31	chr31_21193965	0	21193965	T	C
31	chr31_21194634	0	21194634	C	A
31	chr31_21198901	0	21198901	G	T
31	chr31_21210277	0	21210277	A	G
31	chr31_21210496	0	21210496	T	C
31	chr31_21215046	0	21215046	A	T
31	chr31_21219513	0	21219513	G	A
31	chr31_21223161	0	21223161	G	T
31	chr31_21235464	0	21235464	G	A
31	chr31_21238359	0	21238359	A	C
31	chr31_21247608	0	21247608	T	C
31	chr31_21249090	0	21249090	T	C
31	chr31_21251078	0	21251078	G	A
31	chr31_21254815	0	21254815	C	T
31	chr31_21255945	0	21255945	C	A
31	chr31_21256023	0	21256023	G	A
31	chr31_21259953	0	21259953	A	G
31	chr31_21261293	0	21261293	T	C
31	chr31_21264685	0	21264685	T	C
31	chr31_21273457	0	21273457	A	G
31	chr31_21274651	0	21274651	C	T
31	chr31_21276531	0	21276531	C	T
31	chr31_21282466	0	21282466	C	A
31	chr31_21286697	0	21286697	A	G
31	chr31_21290476	0	21290476	A	G
31	chr31_21292674	0	21292674	T	A
31	chr31_21293700	0	21293700	G	A
31	chr31_21310853	0	21310853	C	G
31	chr31_21312944	0	21312944	A	C
31	chr31_21313084	0	21313084	A	G
31	chr31_21322648	0	21322648	G	A
31	chr31_21333940	0	21333940	C	A
31	chr31_21336882	0	21336882	G	C
31	chr31_21342091	0	21342091	A	G
31	chr31_21345484	0	21345484	G	A
31	chr31_21356723	0	21356723	T	C
31	chr31_21362112	0	21362112	T	G
31	chr31_21362762	0	21362762	T	G
31	chr31_21366936	0	21366936	T	A
31	chr31_21369519	0	21369519	C	T
31	chr31_21370246	0	21370246	A	G
31	chr31_21388555	0	21388555	C	T
31	chr31_21392181	0	21392181	A	T
31	chr31_21397518	0	21397518	G	A
31	chr31_21407640	0	21407640	G	A
31	chr31_21408472	0	21408472	G	A
31	chr31_21424164	0	21424164	T	C
31	chr31_21431270	0	21431270	A	G
31	chr31_21439943	0	21439943	T	C
31	chr31_21440133	0	21440133	G	A
31	chr31_21443985	0	21443985	A	T
31	chr31_21450490	0	21450490	G	T
31	chr31_21453596	0	21453596	T	C
31	chr31_21477192	0	21477192	A	G
31	chr31_21478736	0	21478736	A	G
31	chr31_21485348	0	21485348	T	C
31	chr31_21497570	0	21497570	T	A
31	chr31_21508557	0	21508557	T	C
31	chr31_21509983	0	21509983	C	G
31	chr31_21512181	0	21512181	G	T
31	chr31_21512861	0	21512861	A	C
31	chr31_21514067	0	21514067	A	C
31	chr31_21522634	0	21522634	G	T
31	chr31_21523723	0	21523723	A	G
31	chr31_21540972	0	21540972	C	G
31	chr31_21543315	0	21543315	T	G
31	chr31_21545133	0	21545133	A	G
31	chr31_21560614	0	21560614	T	C
31	chr31_21562791	0	21562791	C	T
31	chr31_21564424	0	21564424	C	A
31	chr31_21576256	0	21576256	C	T
31	chr31_21581295	0	21581295	G	A
31	chr31_21583060	0	21583060	A	G
31	chr31_21587976	0	21587976	T	C
31	chr31_21589154	0	21589154	A	G
31	chr31_21593865	0	21593865	C	T
31	chr31_21609873	0	21609873	C	T
31	chr31_21610828	0	21610828	A	G
31	chr31_21621485	0	21621485	G	C
31	chr31_21622827	0	21622827	C	T
31	chr31_21622835	0	21622835	C	T
31	chr31_21628426	0	21628426	G	A
31	chr31_21643398	0	21643398	G	A
31	chr31_21652331	0	21652331	A	G
31	chr31_21653838	0	21653838	T	G
31	chr31_21655956	0	21655956	T	G
31	chr31_21659553	0	21659553	A	G
31	chr31_21659573	0	21659573	A	G
31	chr31_21664113	0	21664113	C	T
31	chr31_21664439	0	21664439	A	G
31	chr31_21665203	0	21665203	G	C
31	chr31_21668640	0	21668640	A	G
31	chr31_21668651	0	21668651	T	C
31	chr31_21670345	0	21670345	T	G
31	chr31_21680016	0	21680016	T	C
31	chr31_21689088	0	21689088	G	T
31	chr31_21705242	0	21705242	T	C
31	chr31_21714343	0	21714343	A	G
31	chr31_21715853	0	21715853	G	T
31	chr31_21727138	0	21727138	G	C
31	chr31_21730894	0	21730894	A	G
31	chr31_21731034	0	21731034	C	T
31	chr31_21749831	0	21749831	A	T
31	chr31_21752592	0	21752592	G	A
31	chr31_21760147	0	21760147	C	T
31	chr31_21771190	0	21771190	G	A
31	chr31_21774118	0	21774118	C	T
31	chr31_21776568	0	21776568	A	G
31	chr31_21780225	0	21780225	T	C
31	chr31_21782001	0	21782001	A	G
31	chr31_21787271	0	21787271	A	G
31	chr31_21788255	0	21788255	T	C
31	chr31_21796846	0	21796846	T	C
31	chr31_21797256	0	21797256	C	T
31	chr31_21798444	0	21798444	A	G
31	chr31_21798933	0	21798933	T	C
31	chr31_21820566	0	21820566	G	A
31	chr31_21821488	0	21821488	C	T
31	chr31_21822575	0	21822575	A	T
31	chr31_21823217	0	21823217	T	C
31	chr31_21823647	0	21823647	C	T
31	chr31_21835903	0	21835903	G	A
31	chr31_21838421	0	21838421	T	C
31	chr31_21867704	0	21867704	T	C
31	chr31_21872420	0	21872420	G	C
31	chr31_21873340	0	21873340	G	A
31	chr31_21883460	0	21883460	T	C
31	chr31_21886681	0	21886681	C	T
31	chr31_21888512	0	21888512	C	T
31	chr31_21894164	0	21894164	C	G
31	chr31_21894828	0	21894828	T	C
31	chr31_21896580	0	21896580	A	G
31	chr31_21901705	0	21901705	T	C
31	chr31_21908109	0	21908109	C	T
31	chr31_21908495	0	21908495	C	G
31	chr31_21913394	0	21913394	T	C
31	chr31_21914459	0	21914459	C	G
31	chr31_21915123	0	21915123	G	A
31	chr31_21926489	0	21926489	G	A
31	chr31_21933437	0	21933437	C	T
31	chr31_21938303	0	21938303	G	A
31	chr31_21944771	0	21944771	A	T
31	chr31_21951080	0	21951080	A	G
31	chr31_21952646	0	21952646	A	G
31	chr31_21963428	0	21963428	G	C
31	chr31_21969680	0	21969680	A	G
31	chr31_21976258	0	21976258	T	C
31	chr31_21978826	0	21978826	G	T
31	chr31_21981037	0	21981037	C	G
31	chr31_21981420	0	21981420	A	G
31	chr31_21983108	0	21983108	T	C
31	chr31_21987116	0	21987116	C	T
31	chr31_21988637	0	21988637	A	G
31	chr31_22001843	0	22001843	A	G
31	chr31_22004495	0	22004495	C	G
31	chr31_22005147	0	22005147	T	C
31	chr31_22026507	0	22026507	T	C
31	chr31_22037639	0	22037639	T	A
31	chr31_22039878	0	22039878	G	T
31	chr31_22044911	0	22044911	A	G
31	chr31_22045996	0	22045996	T	C
31	chr31_22048193	0	22048193	T	C
31	chr31_22056373	0	22056373	A	G
31	chr31_22060240	0	22060240	G	A
31	chr31_22065673	0	22065673	G	A
31	chr31_22071379	0	22071379	T	C
31	chr31_22071534	0	22071534	C	T
31	chr31_22072417	0	22072417	C	T
31	chr31_22077735	0	22077735	T	C
31	chr31_22087834	0	22087834	C	T
31	chr31_22088001	0	22088001	A	G
31	chr31_22105297	0	22105297	C	G
31	chr31_22107733	0	22107733	C	G
31	chr31_22115461	0	22115461	T	C
31	chr31_22121653	0	22121653	A	G
31	chr31_22123145	0	22123145	T	C
31	chr31_22129769	0	22129769	T	C
31	chr31_22133900	0	22133900	C	G
31	chr31_22142428	0	22142428	A	G
31	chr31_22142874	0	22142874	G	C
31	chr31_22145440	0	22145440	A	G
31	chr31_22146665	0	22146665	A	G
31	chr31_22153113	0	22153113	G	A
31	chr31_22153720	0	22153720	A	G
31	chr31_22160064	0	22160064	G	C
31	chr31_22161006	0	22161006	A	G
31	chr31_22170564	0	22170564	T	C
31	chr31_22177516	0	22177516	A	T
31	chr31_22186126	0	22186126	T	C
31	chr31_22194243	0	22194243	A	T
31	chr31_22200255	0	22200255	C	T
31	chr31_22206317	0	22206317	C	T
31	chr31_22209398	0	22209398	T	C
31	chr31_22216794	0	22216794	G	T
31	chr31_22220873	0	22220873	A	G
31	chr31_22223355	0	22223355	A	G
31	chr31_22224683	0	22224683	A	G
31	chr31_22224866	0	22224866	C	T
31	chr31_22229574	0	22229574	T	C
31	chr31_22231296	0	22231296	A	G
31	chr31_22232379	0	22232379	T	C
31	chr31_22237496	0	22237496	T	C
31	chr31_22237605	0	22237605	T	C
31	chr31_22239178	0	22239178	G	A
31	chr31_22250334	0	22250334	T	C
31	chr31_22250680	0	22250680	G	C
31	chr31_22251193	0	22251193	A	G
31	chr31_22253626	0	22253626	G	A
31	chr31_22253664	0	22253664	C	T
31	chr31_22255081	0	22255081	T	C
31	chr31_22256937	0	22256937	C	T
31	chr31_22258762	0	22258762	C	T
31	chr31_22264490	0	22264490	T	C
31	chr31_22268499	0	22268499	C	T
31	chr31_22276855	0	22276855	T	G
31	chr31_22285836	0	22285836	T	A
31	chr31_22286891	0	22286891	T	C
31	chr31_22287115	0	22287115	C	T
31	chr31_22289418	0	22289418	T	C
31	chr31_22291067	0	22291067	A	G
31	chr31_22292548	0	22292548	G	T
31	chr31_22294635	0	22294635	C	A
31	chr31_22296044	0	22296044	T	C
31	chr31_22301283	0	22301283	C	T
31	chr31_22302613	0	22302613	A	G
31	chr31_22314958	0	22314958	C	T
31	chr31_22315024	0	22315024	T	G
31	chr31_22326197	0	22326197	A	G
31	chr31_22329458	0	22329458	G	A
31	chr31_22335659	0	22335659	A	G
31	chr31_22335896	0	22335896	G	A
31	chr31_22337556	0	22337556	C	T
31	chr31_22339498	0	22339498	A	T
31	chr31_22343168	0	22343168	T	C
31	chr31_22343643	0	22343643	A	G
31	chr31_22354591	0	22354591	G	A
31	chr31_22355957	0	22355957	C	T
31	chr31_22360814	0	22360814	C	T
31	chr31_22369105	0	22369105	C	A
31	chr31_22379962	0	22379962	T	C
31	chr31_22382512	0	22382512	G	C
31	chr31_22396403	0	22396403	T	C
31	chr31_22404041	0	22404041	G	C
31	chr31_22411970	0	22411970	C	T
31	chr31_22412723	0	22412723	T	C
31	chr31_22416921	0	22416921	A	G
31	chr31_22416984	0	22416984	C	T
31	chr31_22419380	0	22419380	A	G
31	chr31_22425671	0	22425671	G	A
31	chr31_22436946	0	22436946	A	G
31	chr31_22440777	0	22440777	G	A
31	chr31_22443218	0	22443218	G	C
31	chr31_22445303	0	22445303	A	G
31	chr31_22447661	0	22447661	C	A
31	chr31_22462644	0	22462644	A	G
31	chr31_22463547	0	22463547	T	C
31	chr31_22465038	0	22465038	G	A
31	chr31_22465889	0	22465889	A	G
31	chr31_22477302	0	22477302	A	G
31	chr31_22480267	0	22480267	G	A
31	chr31_22483596	0	22483596	T	C
31	chr31_22489902	0	22489902	T	C
31	chr31_22493314	0	22493314	T	C
31	chr31_22497945	0	22497945	G	A
31	chr31_22498461	0	22498461	A	G
31	chr31_22501234	0	22501234	A	G
31	chr31_22507453	0	22507453	A	G
31	chr31_22511604	0	22511604	T	G
31	chr31_22513683	0	22513683	C	T
31	chr31_22514801	0	22514801	C	G
31	chr31_22515089	0	22515089	T	A
31	chr31_22520124	0	22520124	T	C
31	chr31_22521066	0	22521066	A	G
31	chr31_22523945	0	22523945	T	C
31	chr31_22525949	0	22525949	G	A
31	chr31_22529908	0	22529908	G	A
31	chr31_22531938	0	22531938	C	T
31	chr31_22532926	0	22532926	C	A
31	chr31_22537477	0	22537477	G	A
31	chr31_22543566	0	22543566	A	G
31	chr31_22548323	0	22548323	C	T
31	chr31_22553691	0	22553691	G	A
31	chr31_22555753	0	22555753	T	C
31	chr31_22562801	0	22562801	A	G
31	chr31_22569421	0	22569421	G	C
31	chr31_22575255	0	22575255	A	G
31	chr31_22580072	0	22580072	T	C
31	chr31_22581702	0	22581702	A	G
31	chr31_22587283	0	22587283	C	T
31	chr31_22593026	0	22593026	T	C
31	chr31_22593691	0	22593691	A	G
31	chr31_22597111	0	22597111	A	G
31	chr31_22602427	0	22602427	T	A
31	chr31_22615046	0	22615046	A	G
31	chr31_22617243	0	22617243	A	G
31	chr31_22627760	0	22627760	C	A
31	chr31_22647242	0	22647242	G	T
31	chr31_22654210	0	22654210	T	C
31	chr31_22656253	0	22656253	A	G
31	chr31_22658842	0	22658842	G	A
31	chr31_22663385	0	22663385	G	T
31	chr31_22669734	0	22669734	A	G
31	chr31_22671068	0	22671068	T	G
31	chr31_22673997	0	22673997	G	A
31	chr31_22674048	0	22674048	C	G
31	chr31_22676054	0	22676054	A	G
31	chr31_22688254	0	22688254	A	T
31	chr31_22688303	0	22688303	C	T
31	chr31_22689929	0	22689929	C	T
31	chr31_22705448	0	22705448	A	C
31	chr31_22714639	0	22714639	G	A
31	chr31_22715564	0	22715564	T	C
31	chr31_22723841	0	22723841	A	G
31	chr31_22728825	0	22728825	A	G
31	chr31_22729607	0	22729607	G	A
31	chr31_22739985	0	22739985	G	T
31	chr31_22741756	0	22741756	T	C
31	chr31_22745297	0	22745297	C	T
31	chr31_22753045	0	22753045	G	T
31	chr31_22756338	0	22756338	T	C
31	chr31_22759241	0	22759241	A	G
31	chr31_22761290	0	22761290	A	T
31	chr31_22762238	0	22762238	C	G
31	chr31_22762574	0	22762574	A	G
31	chr31_22766653	0	22766653	T	C
31	chr31_22785628	0	22785628	C	A
31	chr31_22787080	0	22787080	G	A
31	chr31_22787523	0	22787523	C	T
31	chr31_22787735	0	22787735	T	A
31	chr31_22789856	0	22789856	C	T
31	chr31_22794875	0	22794875	A	C
31	chr31_22799038	0	22799038	C	G
31	chr31_22800370	0	22800370	G	C
31	chr31_22806822	0	22806822	T	C
31	chr31_22810571	0	22810571	G	A
31	chr31_22827770	0	22827770	G	C
31	chr31_22828063	0	22828063	G	A
31	chr31_22830330	0	22830330	T	G
31	chr31_22835354	0	22835354	G	C
31	chr31_22838439	0	22838439	A	G
31	chr31_22838525	0	22838525	T	C
31	chr31_22847635	0	22847635	T	C
31	chr31_22847646	0	22847646	A	G
31	chr31_22860511	0	22860511	A	C
31	chr31_22866314	0	22866314	T	C
31	chr31_22877304	0	22877304	G	A
31	chr31_22879616	0	22879616	G	A
31	chr31_22882608	0	22882608	G	T
31	chr31_22886439	0	22886439	A	G
31	chr31_22888017	0	22888017	A	G
31	chr31_22892098	0	22892098	T	C
31	chr31_22893230	0	22893230	A	G
31	chr31_22894091	0	22894091	C	G
31	chr31_22910067	0	22910067	G	C
31	chr31_22924551	0	22924551	A	G
31	chr31_22930132	0	22930132	G	A
31	chr31_22933118	0	22933118	T	C
31	chr31_22935593	0	22935593	T	A
31	chr31_22941960	0	22941960	C	A
31	chr31_22943853	0	22943853	G	C
31	chr31_22948546	0	22948546	T	C
31	chr31_22950582	0	22950582	T	G
31	chr31_22958369	0	22958369	T	C
31	chr31_22962611	0	22962611	T	C
31	chr31_22968399	0	22968399	T	C
31	chr31_22968989	0	22968989	G	A
31	chr31_22978770	0	22978770	G	C
31	chr31_22980891	0	22980891	G	T
31	chr31_22986156	0	22986156	G	A
31	chr31_22987835	0	22987835	G	A
31	chr31_22993258	0	22993258	A	G
31	chr31_22995643	0	22995643	C	T
31	chr31_22998043	0	22998043	T	C
31	chr31_23004144	0	23004144	G	A
31	chr31_23011794	0	23011794	T	G
31	chr31_23017410	0	23017410	T	G
31	chr31_23019148	0	23019148	A	G
31	chr31_23019600	0	23019600	T	C
31	chr31_23020572	0	23020572	A	G
31	chr31_23045044	0	23045044	T	C
31	chr31_23052438	0	23052438	C	T
31	chr31_23055403	0	23055403	T	C
31	chr31_23058835	0	23058835	C	T
31	chr31_23066372	0	23066372	A	C
31	chr31_23074782	0	23074782	C	T
31	chr31_23075788	0	23075788	C	T
31	chr31_23076440	0	23076440	G	A
31	chr31_23080685	0	23080685	A	G
31	chr31_23082503	0	23082503	C	T
31	chr31_23089161	0	23089161	G	A
31	chr31_23089945	0	23089945	A	C
31	chr31_23092270	0	23092270	C	G
31	chr31_23092967	0	23092967	G	C
31	chr31_23102443	0	23102443	A	T
31	chr31_23102627	0	23102627	G	A
31	chr31_23113817	0	23113817	A	G
31	chr31_23116200	0	23116200	G	T
31	chr31_23121302	0	23121302	T	C
31	chr31_23124163	0	23124163	C	T
31	chr31_23124503	0	23124503	C	T
31	chr31_23140975	0	23140975	G	A
31	chr31_23143246	0	23143246	T	C
31	chr31_23146283	0	23146283	C	A
31	chr31_23148542	0	23148542	C	T
31	chr31_23162272	0	23162272	A	G
31	chr31_23162294	0	23162294	T	C
31	chr31_23164246	0	23164246	T	C
31	chr31_23171030	0	23171030	A	G
31	chr31_23180343	0	23180343	A	G
31	chr31_23192101	0	23192101	A	G
31	chr31_23193323	0	23193323	C	T
31	chr31_23197534	0	23197534	T	C
31	chr31_23198508	0	23198508	A	C
31	chr31_23204976	0	23204976	C	T
31	chr31_23205500	0	23205500	C	T
31	chr31_23209817	0	23209817	A	G
31	chr31_23210436	0	23210436	T	C
31	chr31_23210644	0	23210644	T	C
31	chr31_23211992	0	23211992	T	C
31	chr31_23218013	0	23218013	A	G
31	chr31_23221713	0	23221713	G	C
31	chr31_23231074	0	23231074	C	G
31	chr31_23234376	0	23234376	A	T
31	chr31_23234898	0	23234898	C	T
31	chr31_23240699	0	23240699	T	G
31	chr31_23241327	0	23241327	G	A
31	chr31_23252523	0	23252523	C	T
31	chr31_23253822	0	23253822	A	C
31	chr31_23256131	0	23256131	G	C
31	chr31_23256165	0	23256165	A	G
31	chr31_23262327	0	23262327	T	A
31	chr31_23273032	0	23273032	C	T
31	chr31_23276144	0	23276144	C	T
31	chr31_23276357	0	23276357	T	C
31	chr31_23302992	0	23302992	G	T
31	chr31_23307659	0	23307659	C	T
31	chr31_23308254	0	23308254	G	C
31	chr31_23311934	0	23311934	C	G
31	chr31_23316120	0	23316120	C	T
31	chr31_23323482	0	23323482	C	G
31	chr31_23325866	0	23325866	C	G
31	chr31_23334101	0	23334101	T	C
31	chr31_23335844	0	23335844	C	T
31	chr31_23351634	0	23351634	G	A
31	chr31_23354885	0	23354885	G	A
31	chr31_23356350	0	23356350	C	T
31	chr31_23358651	0	23358651	T	G
31	chr31_23366104	0	23366104	T	C
31	chr31_23375935	0	23375935	A	C
31	chr31_23376209	0	23376209	T	A
31	chr31_23376318	0	23376318	A	G
31	chr31_23377678	0	23377678	A	G
31	chr31_23382827	0	23382827	A	G
31	chr31_23384940	0	23384940	T	C
31	chr31_23386564	0	23386564	A	T
31	chr31_23389410	0	23389410	G	A
31	chr31_23392170	0	23392170	C	T
31	chr31_23393684	0	23393684	T	A
31	chr31_23399143	0	23399143	C	T
31	chr31_23403874	0	23403874	A	G
31	chr31_23416789	0	23416789	T	G
31	chr31_23427276	0	23427276	A	C
31	chr31_23433883	0	23433883	A	C
31	chr31_23434050	0	23434050	A	G
31	chr31_23434535	0	23434535	T	C
31	chr31_23439516	0	23439516	G	T
31	chr31_23446736	0	23446736	T	C
31	chr31_23447605	0	23447605	A	G
31	chr31_23448017	0	23448017	C	G
31	chr31_23454568	0	23454568	C	G
31	chr31_23457996	0	23457996	T	C
31	chr31_23460399	0	23460399	T	C
31	chr31_23462593	0	23462593	C	T
31	chr31_23473553	0	23473553	C	A
31	chr31_23480521	0	23480521	C	G
31	chr31_23500907	0	23500907	T	C
31	chr31_23505566	0	23505566	C	G
31	chr31_23521912	0	23521912	C	T
31	chr31_23523897	0	23523897	G	A
31	chr31_23526730	0	23526730	A	G
31	chr31_23528869	0	23528869	G	T
31	chr31_23535213	0	23535213	C	T
31	chr31_23542866	0	23542866	G	C
31	chr31_23543025	0	23543025	G	A
31	chr31_23543222	0	23543222	T	C
31	chr31_23544152	0	23544152	G	A
31	chr31_23551012	0	23551012	A	G
31	chr31_23551121	0	23551121	C	G
31	chr31_23572694	0	23572694	A	G
31	chr31_23583851	0	23583851	G	T
31	chr31_23591261	0	23591261	T	C
31	chr31_23601430	0	23601430	A	C
31	chr31_23607318	0	23607318	C	G
31	chr31_23612313	0	23612313	C	T
31	chr31_23612670	0	23612670	T	C
31	chr31_23613781	0	23613781	A	G
31	chr31_23632298	0	23632298	A	G
31	chr31_23634033	0	23634033	C	T
31	chr31_23639266	0	23639266	A	G
31	chr31_23644091	0	23644091	T	C
31	chr31_23645991	0	23645991	A	G
31	chr31_23652418	0	23652418	G	T
31	chr31_23652749	0	23652749	T	G
31	chr31_23656364	0	23656364	A	G
31	chr31_23669367	0	23669367	C	T
31	chr31_23675696	0	23675696	T	C
31	chr31_23692775	0	23692775	A	G
31	chr31_23697177	0	23697177	A	G
31	chr31_23702942	0	23702942	G	A
31	chr31_23747331	0	23747331	C	G
31	chr31_23763360	0	23763360	T	C
31	chr31_23766123	0	23766123	A	G
31	chr31_23766651	0	23766651	G	A
31	chr31_23787005	0	23787005	G	A
31	chr31_23788381	0	23788381	C	T
31	chr31_23789889	0	23789889	G	C
31	chr31_23795796	0	23795796	C	T
31	chr31_23806030	0	23806030	T	C
31	chr31_23807466	0	23807466	T	C
31	chr31_23808701	0	23808701	A	T
31	chr31_23811111	0	23811111	A	G
31	chr31_23821093	0	23821093	C	T
31	chr31_23830221	0	23830221	T	C
31	chr31_23833695	0	23833695	C	T
31	chr31_23835774	0	23835774	T	C
31	chr31_23849644	0	23849644	T	C
31	chr31_23853010	0	23853010	A	G
31	chr31_23853024	0	23853024	G	A
31	chr31_23867047	0	23867047	A	G
31	chr31_23867896	0	23867896	C	T
31	chr31_23868715	0	23868715	G	C
31	chr31_23881632	0	23881632	G	A
31	chr31_23887786	0	23887786	A	G
31	chr31_23889224	0	23889224	A	G
31	chr31_23889690	0	23889690	C	T
31	chr31_23889939	0	23889939	A	G
31	chr31_23890288	0	23890288	G	T
31	chr31_23890594	0	23890594	G	A
31	chr31_23890759	0	23890759	G	A
31	chr31_23893336	0	23893336	G	T
31	chr31_23893740	0	23893740	A	G
31	chr31_23893791	0	23893791	T	C
31	chr31_23900332	0	23900332	C	T
31	chr31_23914060	0	23914060	T	C
31	chr31_23915406	0	23915406	G	A
31	chr31_23923341	0	23923341	G	C
31	chr31_23929924	0	23929924	G	T
31	chr31_23930093	0	23930093	T	A
31	chr31_23931404	0	23931404	T	C
31	chr31_23932288	0	23932288	C	T
31	chr31_23936408	0	23936408	C	T
31	chr31_23939796	0	23939796	T	C
31	chr31_23939997	0	23939997	T	C
31	chr31_23972108	0	23972108	G	A
31	chr31_23975710	0	23975710	T	C
31	chr31_23975945	0	23975945	A	G
31	chr31_24005321	0	24005321	A	G
31	chr31_24039503	0	24039503	G	A
31	chr31_24045413	0	24045413	A	G
31	chr31_24054368	0	24054368	A	G
31	chr31_24063131	0	24063131	T	C
31	chr31_24070330	0	24070330	C	T
31	chr31_24091943	0	24091943	A	G
31	chr31_24094510	0	24094510	T	G
31	chr31_24107625	0	24107625	A	G
31	chr31_24111218	0	24111218	A	C
31	chr31_24116635	0	24116635	A	G
31	chr31_24127069	0	24127069	A	G
31	chr31_24128154	0	24128154	G	A
31	chr31_24129933	0	24129933	C	A
31	chr31_24155862	0	24155862	T	G
31	chr31_24157871	0	24157871	A	G
31	chr31_24157878	0	24157878	A	T
31	chr31_24196520	0	24196520	G	T
31	chr31_24217963	0	24217963	T	C
31	chr31_24224337	0	24224337	T	C
31	chr31_24230000	0	24230000	A	T
31	chr31_24232681	0	24232681	A	G
31	chr31_24235608	0	24235608	T	C
31	chr31_24237904	0	24237904	A	G
31	chr31_24237912	0	24237912	T	C
31	chr31_24239663	0	24239663	C	T
31	chr31_24239717	0	24239717	T	C
31	chr31_24239927	0	24239927	A	G
31	chr31_24241137	0	24241137	C	G
31	chr31_24250883	0	24250883	A	G
31	chr31_24253581	0	24253581	C	T
31	chr31_24254210	0	24254210	A	G
31	chr31_24265529	0	24265529	C	G
31	chr31_24267822	0	24267822	C	T
31	chr31_24280595	0	24280595	G	A
31	chr31_24320523	0	24320523	C	T
31	chr31_24345732	0	24345732	A	G
31	chr31_24350243	0	24350243	A	G
31	chr31_24355641	0	24355641	A	G
31	chr31_24355680	0	24355680	G	A
31	chr31_24357892	0	24357892	T	C
31	chr31_24360350	0	24360350	A	G
31	chr31_24363315	0	24363315	A	G
31	chr31_24370182	0	24370182	G	A
31	chr31_24371657	0	24371657	T	C
31	chr31_24373678	0	24373678	T	C
31	chr31_24416067	0	24416067	C	T
31	chr31_24417695	0	24417695	A	G
31	chr31_24420052	0	24420052	G	A
31	chr31_24421591	0	24421591	A	G
31	chr31_24421745	0	24421745	A	G
31	chr31_24428903	0	24428903	T	C
31	chr31_24438232	0	24438232	T	C
31	chr31_24453970	0	24453970	A	G
31	chr31_24477073	0	24477073	G	C
31	chr31_24487014	0	24487014	C	T
31	chr31_24490619	0	24490619	T	C
31	chr31_24497052	0	24497052	A	G
31	chr31_24509283	0	24509283	A	G
31	chr31_24509554	0	24509554	T	C
31	chr31_24522948	0	24522948	A	G
31	chr31_24533283	0	24533283	T	C
31	chr31_24551207	0	24551207	A	G
31	chr31_24552941	0	24552941	G	A
31	chr31_24553196	0	24553196	G	A
31	chr31_24556278	0	24556278	C	T
31	chr31_24571679	0	24571679	G	A
31	chr31_24586363	0	24586363	C	T
31	chr31_24586575	0	24586575	A	C
31	chr31_24595313	0	24595313	G	T
31	chr31_24611352	0	24611352	A	G
31	chr31_24615595	0	24615595	C	A
31	chr31_24619498	0	24619498	C	T
31	chr31_24639624	0	24639624	T	G
31	chr31_24643963	0	24643963	A	G
31	chr31_24644347	0	24644347	A	G
31	chr31_24659805	0	24659805	G	A
31	chr31_24673178	0	24673178	G	A
31	chr31_24681316	0	24681316	G	T
31	chr31_24704029	0	24704029	T	C
31	chr31_24704993	0	24704993	G	A
31	chr31_24710323	0	24710323	C	T
31	chr31_24713065	0	24713065	A	G
31	chr31_24717014	0	24717014	A	C
31	chr31_24727099	0	24727099	A	G
31	chr31_24732300	0	24732300	A	T
31	chr31_24740993	0	24740993	T	C
31	chr31_24746808	0	24746808	C	T
31	chr31_24746919	0	24746919	C	G
31	chr31_24761968	0	24761968	C	T
31	chr31_24769846	0	24769846	C	T
31	chr31_24773802	0	24773802	A	G
31	chr31_24775476	0	24775476	G	C
31	chr31_24777934	0	24777934	G	A
31	chr31_24788017	0	24788017	C	T
31	chr31_24797038	0	24797038	T	C
31	chr31_24797072	0	24797072	C	T
31	chr31_24820036	0	24820036	G	C
31	chr31_24821081	0	24821081	T	C
31	chr31_24828042	0	24828042	A	C
31	chr31_24829232	0	24829232	A	T
31	chr31_24833393	0	24833393	G	C
31	chr31_24837602	0	24837602	T	C
31	chr31_24839881	0	24839881	C	A
31	chr31_24840446	0	24840446	C	T
31	chr31_24858700	0	24858700	A	G
31	chr31_24864938	0	24864938	C	T
31	chr31_24869043	0	24869043	C	T
31	chr31_24870135	0	24870135	C	T
31	chr31_24870178	0	24870178	G	A
31	chr31_24871132	0	24871132	T	G
31	chr31_24876503	0	24876503	G	A
31	chr31_24882597	0	24882597	C	A
31	chr31_24888279	0	24888279	C	T
31	chr31_24890255	0	24890255	T	C
31	chr31_24892586	0	24892586	T	C
31	chr31_24896336	0	24896336	T	C
31	chr31_24919928	0	24919928	A	T
31	chr31_24926042	0	24926042	A	G
31	chr31_24931620	0	24931620	A	G
31	chr31_24935070	0	24935070	A	G
31	chr31_24946630	0	24946630	C	A
31	chr31_24950527	0	24950527	A	G
31	chr31_24957145	0	24957145	T	A
31	chr31_24962174	0	24962174	G	C
31	chr31_24967808	0	24967808	C	T
31	chr31_24970749	0	24970749	T	C
31	chr31_24975148	0	24975148	T	G
```
