## Supplementary File 9. Zonkey (Schubert et al. 2017) report for donkey specimen Ancient9. for "No genetic evidence yet for hinnies at Mazongshan (400-160 BCE), northwestern China": incl_ts.frq.strat (part 4 of 308)

```
   1  chr1_16906066     AKia    A    G        0      0        2 
   1  chr1_16906066     AOna    A    G      0.5      1        2 
   1  chr1_16906066     ASom    A    G        0      0        2 
   1  chr1_16906066     HCab    A    G        0      0        2 
   1  chr1_16906066     HPrz    A    G        0      0        2 
   1  chr1_16906066     ZBoe    A    G        0      0        2 
   1  chr1_16906066     ZGre    A    G        0      0        2 
   1  chr1_16906066     ZHar    A    G        0      0        2 
   1  chr1_16906066   Sample    A    G        0      0        2 
   1  chr1_16908741     AAsi    A    G        0      0        2 
   1  chr1_16908741     AKia    A    G        0      0        2 
   1  chr1_16908741     AOna    A    G        0      0        2 
   1  chr1_16908741     ASom    A    G        0      0        2 
   1  chr1_16908741     HCab    A    G        0      0        2 
   1  chr1_16908741     HPrz    A    G        0      0        2 
   1  chr1_16908741     ZBoe    A    G      0.5      1        2 
   1  chr1_16908741     ZGre    A    G        0      0        2 
   1  chr1_16908741     ZHar    A    G        0      0        2 
   1  chr1_16908741   Sample    A    G        0      0        2 
   1  chr1_16911416     AAsi    C    G        0      0        2 
   1  chr1_16911416     AKia    C    G        0      0        2 
   1  chr1_16911416     AOna    C    G        1      2        2 
   1  chr1_16911416     ASom    C    G        0      0        2 
   1  chr1_16911416     HCab    C    G        0      0        2 
   1  chr1_16911416     HPrz    C    G        0      0        2 
   1  chr1_16911416     ZBoe    C    G        0      0        2 
   1  chr1_16911416     ZGre    C    G        0      0        2 
   1  chr1_16911416     ZHar    C    G        0      0        2 
   1  chr1_16911416   Sample    C    G        0      0        2 
   1  chr1_16911654     AAsi    G    A        0      0        2 
   1  chr1_16911654     AKia    G    A        0      0        2 
   1  chr1_16911654     AOna    G    A        0      0        2 
   1  chr1_16911654     ASom    G    A        0      0        2 
   1  chr1_16911654     HCab    G    A        0      0        2 
   1  chr1_16911654     HPrz    G    A        0      0        2 
   1  chr1_16911654     ZBoe    G    A        0      0        2 
   1  chr1_16911654     ZGre    G    A        0      0        2 
   1  chr1_16911654     ZHar    G    A        1      2        2 
   1  chr1_16911654   Sample    G    A        0      0        2 
   1  chr1_16919717     AAsi    T    G      0.5      1        2 
   1  chr1_16919717     AKia    T    G        0      0        2 
   1  chr1_16919717     AOna    T    G        0      0        2 
   1  chr1_16919717     ASom    T    G        0      0        2 
   1  chr1_16919717     HCab    T    G        0      0        2 
   1  chr1_16919717     HPrz    T    G        0      0        2 
   1  chr1_16919717     ZBoe    T    G        0      0        2 
   1  chr1_16919717     ZGre    T    G        0      0        2 
   1  chr1_16919717     ZHar    T    G        0      0        2 
   1  chr1_16919717   Sample    T    G        0      0        2 
   1  chr1_16925755     AAsi    A    T        0      0        2 
   1  chr1_16925755     AKia    A    T        0      0        2 
   1  chr1_16925755     AOna    A    T        0      0        2 
   1  chr1_16925755     ASom    A    T        0      0        2 
   1  chr1_16925755     HCab    A    T        1      2        2 
   1  chr1_16925755     HPrz    A    T        1      2        2 
   1  chr1_16925755     ZBoe    A    T        0      0        2 
   1  chr1_16925755     ZGre    A    T        0      0        2 
   1  chr1_16925755     ZHar    A    T        0      0        2 
   1  chr1_16925755   Sample    A    T        1      2        2 
   1  chr1_16932994     AAsi    A    G        0      0        2 
   1  chr1_16932994     AKia    A    G        0      0        2 
   1  chr1_16932994     AOna    A    G        0      0        2 
   1  chr1_16932994     ASom    A    G        0      0        2 
   1  chr1_16932994     HCab    A    G        1      2        2 
   1  chr1_16932994     HPrz    A    G        1      2        2 
   1  chr1_16932994     ZBoe    A    G        0      0        2 
   1  chr1_16932994     ZGre    A    G        0      0        2 
   1  chr1_16932994     ZHar    A    G        0      0        2 
   1  chr1_16932994   Sample    A    G        1      2        2 
   1  chr1_16934080     AAsi    A    G        0      0        2 
   1  chr1_16934080     AKia    A    G        0      0        2 
   1  chr1_16934080     AOna    A    G      0.5      1        2 
   1  chr1_16934080     ASom    A    G        0      0        2 
   1  chr1_16934080     HCab    A    G        0      0        2 
   1  chr1_16934080     HPrz    A    G        0      0        2 
   1  chr1_16934080     ZBoe    A    G        0      0        2 
   1  chr1_16934080     ZGre    A    G        0      0        2 
   1  chr1_16934080     ZHar    A    G        0      0        2 
   1  chr1_16934080   Sample    A    G        0      0        2 
   1  chr1_16939684     AAsi    T    C        0      0        2 
   1  chr1_16939684     AKia    T    C        0      0        2 
   1  chr1_16939684     AOna    T    C        0      0        2 
   1  chr1_16939684     ASom    T    C        0      0        2 
   1  chr1_16939684     HCab    T    C        1      2        2 
   1  chr1_16939684     HPrz    T    C        1      2        2 
   1  chr1_16939684     ZBoe    T    C        0      0        2 
   1  chr1_16939684     ZGre    T    C        0      0        2 
   1  chr1_16939684     ZHar    T    C        0      0        2 
   1  chr1_16939684   Sample    T    C        1      2        2 
   1  chr1_16941416     AAsi    C    T        0      0        2 
   1  chr1_16941416     AKia    C    T        0      0        2 
   1  chr1_16941416     AOna    C    T        0      0        2 
   1  chr1_16941416     ASom    C    T        0      0        2 
   1  chr1_16941416     HCab    C    T        0      0        2 
   1  chr1_16941416     HPrz    C    T        0      0        2 
   1  chr1_16941416     ZBoe    C    T        0      0        2 
   1  chr1_16941416     ZGre    C    T      0.5      1        2 
   1  chr1_16941416     ZHar    C    T        0      0        2 
   1  chr1_16941416   Sample    C    T        0      0        2 
   1  chr1_16949032     AAsi    T    C      0.5      1        2 
   1  chr1_16949032     AKia    T    C        0      0        2 
   1  chr1_16949032     AOna    T    C        0      0        2 
   1  chr1_16949032     ASom    T    C        0      0        2 
   1  chr1_16949032     HCab    T    C        0      0        2 
   1  chr1_16949032     HPrz    T    C        0      0        2 
   1  chr1_16949032     ZBoe    T    C        0      0        2 
   1  chr1_16949032     ZGre    T    C        0      0        2 
   1  chr1_16949032     ZHar    T    C        0      0        2 
   1  chr1_16949032   Sample    T    C        0      0        2 
   1  chr1_16971884     AAsi    T    G        1      2        2 
   1  chr1_16971884     AKia    T    G        0      0        2 
   1  chr1_16971884     AOna    T    G        0      0        2 
   1  chr1_16971884     ASom    T    G        0      0        2 
   1  chr1_16971884     HCab    T    G        0      0        2 
   1  chr1_16971884     HPrz    T    G        0      0        2 
   1  chr1_16971884     ZBoe    T    G        0      0        2 
   1  chr1_16971884     ZGre    T    G        0      0        2 
   1  chr1_16971884     ZHar    T    G        0      0        2 
   1  chr1_16971884   Sample    T    G        0      0        2 
   1  chr1_16979841     AAsi    G    T        0      0        2 
   1  chr1_16979841     AKia    G    T        0      0        2 
   1  chr1_16979841     AOna    G    T        0      0        2 
   1  chr1_16979841     ASom    G    T        0      0        2 
   1  chr1_16979841     HCab    G    T        1      2        2 
   1  chr1_16979841     HPrz    G    T        1      2        2 
   1  chr1_16979841     ZBoe    G    T        0      0        2 
   1  chr1_16979841     ZGre    G    T        0      0        2 
   1  chr1_16979841     ZHar    G    T        0      0        2 
   1  chr1_16979841   Sample    G    T        1      2        2 
   1  chr1_16993760     AAsi    G    A      0.5      1        2 
   1  chr1_16993760     AKia    G    A        0      0        2 
   1  chr1_16993760     AOna    G    A        0      0        2 
   1  chr1_16993760     ASom    G    A        0      0        2 
   1  chr1_16993760     HCab    G    A        0      0        2 
   1  chr1_16993760     HPrz    G    A        0      0        2 
   1  chr1_16993760     ZBoe    G    A        0      0        2 
   1  chr1_16993760     ZGre    G    A        0      0        2 
   1  chr1_16993760     ZHar    G    A        0      0        2 
   1  chr1_16993760   Sample    G    A        0      0        2 
   1  chr1_16994013     AAsi    A    G        0      0        2 
   1  chr1_16994013     AKia    A    G        1      2        2 
   1  chr1_16994013     AOna    A    G        0      0        2 
   1  chr1_16994013     ASom    A    G        0      0        2 
   1  chr1_16994013     HCab    A    G        0      0        2 
   1  chr1_16994013     HPrz    A    G        0      0        2 
   1  chr1_16994013     ZBoe    A    G        0      0        2 
   1  chr1_16994013     ZGre    A    G        0      0        2 
   1  chr1_16994013     ZHar    A    G        0      0        2 
   1  chr1_16994013   Sample    A    G        0      0        2 
   1  chr1_17013476     AAsi    T    C        0      0        2 
   1  chr1_17013476     AKia    T    C        0      0        2 
   1  chr1_17013476     AOna    T    C        0      0        2 
   1  chr1_17013476     ASom    T    C        0      0        2 
   1  chr1_17013476     HCab    T    C        0      0        2 
   1  chr1_17013476     HPrz    T    C        0      0        2 
   1  chr1_17013476     ZBoe    T    C        0      0        2 
   1  chr1_17013476     ZGre    T    C        0      0        2 
   1  chr1_17013476     ZHar    T    C      0.5      1        2 
   1  chr1_17013476   Sample    T    C        0      0        2 
   1  chr1_17026595     AAsi    G    A        0      0        2 
   1  chr1_17026595     AKia    G    A        0      0        2 
   1  chr1_17026595     AOna    G    A        0      0        2 
   1  chr1_17026595     ASom    G    A        0      0        2 
   1  chr1_17026595     HCab    G    A        0      0        2 
   1  chr1_17026595     HPrz    G    A        0      0        2 
   1  chr1_17026595     ZBoe    G    A        0      0        2 
   1  chr1_17026595     ZGre    G    A        1      2        2 
   1  chr1_17026595     ZHar    G    A        0      0        2 
   1  chr1_17026595   Sample    G    A        0      0        2 
   1  chr1_17029945     AAsi    T    C        0      0        2 
   1  chr1_17029945     AKia    T    C        0      0        2 
   1  chr1_17029945     AOna    T    C      0.5      1        2 
   1  chr1_17029945     ASom    T    C        0      0        2 
   1  chr1_17029945     HCab    T    C        0      0        2 
   1  chr1_17029945     HPrz    T    C        0      0        2 
   1  chr1_17029945     ZBoe    T    C        0      0        2 
   1  chr1_17029945     ZGre    T    C        0      0        2 
   1  chr1_17029945     ZHar    T    C        0      0        2 
   1  chr1_17029945   Sample    T    C        0      0        2 
   1  chr1_17036051     AAsi    A    T        0      0        2 
   1  chr1_17036051     AKia    A    T        0      0        2 
   1  chr1_17036051     AOna    A    T        0      0        2 
   1  chr1_17036051     ASom    A    T        0      0        2 
   1  chr1_17036051     HCab    A    T        0      0        2 
   1  chr1_17036051     HPrz    A    T        0      0        2 
   1  chr1_17036051     ZBoe    A    T      0.5      1        2 
   1  chr1_17036051     ZGre    A    T        0      0        2 
   1  chr1_17036051     ZHar    A    T        0      0        2 
   1  chr1_17036051   Sample    A    T        0      0        2 
   1  chr1_17037336     AAsi    C    G        0      0        2 
   1  chr1_17037336     AKia    C    G        0      0        2 
   1  chr1_17037336     AOna    C    G        0      0        2 
   1  chr1_17037336     ASom    C    G        0      0        2 
   1  chr1_17037336     HCab    C    G        0      0        2 
   1  chr1_17037336     HPrz    C    G        0      0        2 
   1  chr1_17037336     ZBoe    C    G        1      2        2 
   1  chr1_17037336     ZGre    C    G        1      2        2 
   1  chr1_17037336     ZHar    C    G        0      0        2 
   1  chr1_17037336   Sample    C    G        0      0        2 
   1  chr1_17038699     AAsi    T    G        0      0        2 
   1  chr1_17038699     AKia    T    G        0      0        2 
   1  chr1_17038699     AOna    T    G        0      0        2 
   1  chr1_17038699     ASom    T    G        0      0        2 
   1  chr1_17038699     HCab    T    G        0      0        2 
   1  chr1_17038699     HPrz    T    G        0      0        2 
   1  chr1_17038699     ZBoe    T    G      0.5      1        2 
   1  chr1_17038699     ZGre    T    G        0      0        2 
   1  chr1_17038699     ZHar    T    G        0      0        2 
   1  chr1_17038699   Sample    T    G        0      0        2 
   1  chr1_17046686     AAsi    A    G        0      0        2 
   1  chr1_17046686     AKia    A    G        0      0        2 
   1  chr1_17046686     AOna    A    G        0      0        2 
   1  chr1_17046686     ASom    A    G        0      0        2 
   1  chr1_17046686     HCab    A    G        0      0        2 
   1  chr1_17046686     HPrz    A    G        0      0        2 
   1  chr1_17046686     ZBoe    A    G      0.5      1        2 
   1  chr1_17046686     ZGre    A    G        1      2        2 
   1  chr1_17046686     ZHar    A    G        0      0        2 
   1  chr1_17046686   Sample    A    G        0      0        2 
   1  chr1_17048323     AAsi    A    G        0      0        2 
   1  chr1_17048323     AKia    A    G        0      0        2 
   1  chr1_17048323     AOna    A    G        0      0        2 
   1  chr1_17048323     ASom    A    G        0      0        2 
   1  chr1_17048323     HCab    A    G        0      0        2 
   1  chr1_17048323     HPrz    A    G        0      0        2 
   1  chr1_17048323     ZBoe    A    G        0      0        2 
   1  chr1_17048323     ZGre    A    G        0      0        2 
   1  chr1_17048323     ZHar    A    G        1      2        2 
   1  chr1_17048323   Sample    A    G        0      0        2 
   1  chr1_17053087     AAsi    T    C        0      0        2 
   1  chr1_17053087     AKia    T    C        0      0        2 
   1  chr1_17053087     AOna    T    C        0      0        2 
   1  chr1_17053087     ASom    T    C        0      0        2 
   1  chr1_17053087     HCab    T    C        1      2        2 
   1  chr1_17053087     HPrz    T    C        1      2        2 
   1  chr1_17053087     ZBoe    T    C        0      0        2 
   1  chr1_17053087     ZGre    T    C        0      0        2 
   1  chr1_17053087     ZHar    T    C        0      0        2 
   1  chr1_17053087   Sample    T    C        1      2        2 
   1  chr1_17057184     AAsi    T    C        0      0        2 
   1  chr1_17057184     AKia    T    C        0      0        2 
   1  chr1_17057184     AOna    T    C        0      0        2 
   1  chr1_17057184     ASom    T    C        0      0        2 
   1  chr1_17057184     HCab    T    C        1      2        2 
   1  chr1_17057184     HPrz    T    C        1      2        2 
   1  chr1_17057184     ZBoe    T    C        0      0        2 
   1  chr1_17057184     ZGre    T    C        0      0        2 
   1  chr1_17057184     ZHar    T    C        0      0        2 
   1  chr1_17057184   Sample    T    C        1      2        2 
   1  chr1_17077305     AAsi    G    A        0      0        2 
   1  chr1_17077305     AKia    G    A        0      0        2 
   1  chr1_17077305     AOna    G    A        0      0        2 
   1  chr1_17077305     ASom    G    A        0      0        2 
   1  chr1_17077305     HCab    G    A        0      0        2 
   1  chr1_17077305     HPrz    G    A        0      0        2 
   1  chr1_17077305     ZBoe    G    A        1      2        2 
   1  chr1_17077305     ZGre    G    A        1      2        2 
   1  chr1_17077305     ZHar    G    A        1      2        2 
   1  chr1_17077305   Sample    G    A        0      0        2 
   1  chr1_17082253     AAsi    G    A        0      0        2 
   1  chr1_17082253     AKia    G    A        0      0        2 
   1  chr1_17082253     AOna    G    A        0      0        2 
   1  chr1_17082253     ASom    G    A        0      0        2 
   1  chr1_17082253     HCab    G    A        1      2        2 
   1  chr1_17082253     HPrz    G    A        1      2        2 
   1  chr1_17082253     ZBoe    G    A        0      0        2 
   1  chr1_17082253     ZGre    G    A        0      0        2 
   1  chr1_17082253     ZHar    G    A        0      0        2 
   1  chr1_17082253   Sample    G    A        1      2        2 
   1  chr1_17094005     AAsi    C    A        1      2        2 
   1  chr1_17094005     AKia    C    A        0      0        2 
   1  chr1_17094005     AOna    C    A        0      0        2 
   1  chr1_17094005     ASom    C    A        1      2        2 
   1  chr1_17094005     HCab    C    A        0      0        2 
   1  chr1_17094005     HPrz    C    A        0      0        2 
   1  chr1_17094005     ZBoe    C    A        0      0        2 
   1  chr1_17094005     ZGre    C    A        0      0        2 
   1  chr1_17094005     ZHar    C    A        0      0        2 
   1  chr1_17094005   Sample    C    A        0      0        2 
   1  chr1_17101547     AAsi    A    G        0      0        2 
   1  chr1_17101547     AKia    A    G        0      0        2 
   1  chr1_17101547     AOna    A    G        0      0        2 
   1  chr1_17101547     ASom    A    G        0      0        2 
   1  chr1_17101547     HCab    A    G        0      0        2 
   1  chr1_17101547     HPrz    A    G        0      0        2 
   1  chr1_17101547     ZBoe    A    G      0.5      1        2 
   1  chr1_17101547     ZGre    A    G        0      0        2 
   1  chr1_17101547     ZHar    A    G        0      0        2 
   1  chr1_17101547   Sample    A    G        0      0        2 
   1  chr1_17106206     AAsi    T    A        1      2        2 
   1  chr1_17106206     AKia    T    A        0      0        2 
   1  chr1_17106206     AOna    T    A        0      0        2 
   1  chr1_17106206     ASom    T    A        0      0        2 
   1  chr1_17106206     HCab    T    A        0      0        2 
   1  chr1_17106206     HPrz    T    A        0      0        2 
   1  chr1_17106206     ZBoe    T    A        0      0        2 
   1  chr1_17106206     ZGre    T    A        0      0        2 
   1  chr1_17106206     ZHar    T    A        0      0        2 
   1  chr1_17106206   Sample    T    A        0      0        2 
   1  chr1_17111777     AAsi    A    G        0      0        2 
   1  chr1_17111777     AKia    A    G        0      0        2 
   1  chr1_17111777     AOna    A    G        0      0        2 
   1  chr1_17111777     ASom    A    G        0      0        2 
   1  chr1_17111777     HCab    A    G        0      0        2 
   1  chr1_17111777     HPrz    A    G      0.5      1        2 
   1  chr1_17111777     ZBoe    A    G        0      0        2 
   1  chr1_17111777     ZGre    A    G        0      0        2 
   1  chr1_17111777     ZHar    A    G        0      0        2 
   1  chr1_17111777   Sample    A    G        0      0        2 
   1  chr1_17114679     AAsi    G    A        0      0        2 
   1  chr1_17114679     AKia    G    A        0      0        2 
   1  chr1_17114679     AOna    G    A        0      0        2 
   1  chr1_17114679     ASom    G    A        0      0        2 
   1  chr1_17114679     HCab    G    A        0      0        2 
   1  chr1_17114679     HPrz    G    A        1      2        2 
   1  chr1_17114679     ZBoe    G    A        0      0        2 
   1  chr1_17114679     ZGre    G    A        0      0        2 
   1  chr1_17114679     ZHar    G    A        0      0        2 
   1  chr1_17114679   Sample    G    A        1      2        2 
   1  chr1_17116219     AAsi    A    G      0.5      1        2 
   1  chr1_17116219     AKia    A    G        0      0        2 
   1  chr1_17116219     AOna    A    G        0      0        2 
   1  chr1_17116219     ASom    A    G        0      0        2 
   1  chr1_17116219     HCab    A    G        0      0        2 
   1  chr1_17116219     HPrz    A    G        0      0        2 
   1  chr1_17116219     ZBoe    A    G        0      0        2 
   1  chr1_17116219     ZGre    A    G        0      0        2 
   1  chr1_17116219     ZHar    A    G        0      0        2 
   1  chr1_17116219   Sample    A    G        0      0        2 
   1  chr1_17116797     AAsi    A    G        0      0        2 
   1  chr1_17116797     AKia    A    G        0      0        2 
   1  chr1_17116797     AOna    A    G        0      0        2 
   1  chr1_17116797     ASom    A    G        0      0        2 
   1  chr1_17116797     HCab    A    G        1      2        2 
   1  chr1_17116797     HPrz    A    G        1      2        2 
   1  chr1_17116797     ZBoe    A    G        0      0        2 
   1  chr1_17116797     ZGre    A    G        0      0        2 
   1  chr1_17116797     ZHar    A    G        0      0        2 
   1  chr1_17116797   Sample    A    G        1      2        2 
   1  chr1_17125974     AAsi    C    T        0      0        2 
   1  chr1_17125974     AKia    C    T        1      2        2 
   1  chr1_17125974     AOna    C    T        1      2        2 
   1  chr1_17125974     ASom    C    T        0      0        2 
   1  chr1_17125974     HCab    C    T        0      0        2 
   1  chr1_17125974     HPrz    C    T        0      0        2 
   1  chr1_17125974     ZBoe    C    T        0      0        2 
   1  chr1_17125974     ZGre    C    T        0      0        2 
   1  chr1_17125974     ZHar    C    T        0      0        2 
   1  chr1_17125974   Sample    C    T        0      0        2 
   1  chr1_17126260     AAsi    T    G        1      2        2 
   1  chr1_17126260     AKia    T    G        0      0        2 
   1  chr1_17126260     AOna    T    G        0      0        2 
   1  chr1_17126260     ASom    T    G        1      2        2 
   1  chr1_17126260     HCab    T    G        0      0        2 
   1  chr1_17126260     HPrz    T    G        0      0        2 
   1  chr1_17126260     ZBoe    T    G        0      0        2 
   1  chr1_17126260     ZGre    T    G        0      0        2 
   1  chr1_17126260     ZHar    T    G        0      0        2 
   1  chr1_17126260   Sample    T    G        0      0        2 
   1  chr1_17129894     AAsi    A    G        0      0        2 
   1  chr1_17129894     AKia    A    G        0      0        2 
   1  chr1_17129894     AOna    A    G      0.5      1        2 
   1  chr1_17129894     ASom    A    G        0      0        2 
   1  chr1_17129894     HCab    A    G        0      0        2 
   1  chr1_17129894     HPrz    A    G        0      0        2 
   1  chr1_17129894     ZBoe    A    G        0      0        2 
   1  chr1_17129894     ZGre    A    G        0      0        2 
   1  chr1_17129894     ZHar    A    G        0      0        2 
   1  chr1_17129894   Sample    A    G        0      0        2 
   1  chr1_17135238     AAsi    T    C        0      0        2 
   1  chr1_17135238     AKia    T    C        0      0        2 
   1  chr1_17135238     AOna    T    C        0      0        2 
   1  chr1_17135238     ASom    T    C        0      0        2 
   1  chr1_17135238     HCab    T    C        0      0        2 
   1  chr1_17135238     HPrz    T    C        0      0        2 
   1  chr1_17135238     ZBoe    T    C        0      0        2 
   1  chr1_17135238     ZGre    T    C        0      0        2 
   1  chr1_17135238     ZHar    T    C        1      2        2 
   1  chr1_17135238   Sample    T    C        0      0        2 
   1  chr1_17141047     AAsi    G    A        0      0        2 
   1  chr1_17141047     AKia    G    A        0      0        2 
   1  chr1_17141047     AOna    G    A        0      0        2 
   1  chr1_17141047     ASom    G    A        0      0        2 
   1  chr1_17141047     HCab    G    A        0      0        2 
   1  chr1_17141047     HPrz    G    A        0      0        2 
   1  chr1_17141047     ZBoe    G    A        0      0        2 
   1  chr1_17141047     ZGre    G    A        0      0        2 
   1  chr1_17141047     ZHar    G    A      0.5      1        2 
   1  chr1_17141047   Sample    G    A        0      0        2 
   1  chr1_17147187     AAsi    G    C        0      0        2 
   1  chr1_17147187     AKia    G    C        0      0        2 
   1  chr1_17147187     AOna    G    C        0      0        2 
   1  chr1_17147187     ASom    G    C      0.5      1        2 
   1  chr1_17147187     HCab    G    C        0      0        2 
   1  chr1_17147187     HPrz    G    C        0      0        2 
   1  chr1_17147187     ZBoe    G    C        0      0        2 
   1  chr1_17147187     ZGre    G    C        0      0        2 
   1  chr1_17147187     ZHar    G    C        0      0        2 
   1  chr1_17147187   Sample    G    C        0      0        2 
   1  chr1_17148730     AAsi    T    A        0      0        2 
   1  chr1_17148730     AKia    T    A        0      0        2 
   1  chr1_17148730     AOna    T    A        0      0        2 
   1  chr1_17148730     ASom    T    A        0      0        2 
   1  chr1_17148730     HCab    T    A        0      0        2 
   1  chr1_17148730     HPrz    T    A        0      0        2 
   1  chr1_17148730     ZBoe    T    A      0.5      1        2 
   1  chr1_17148730     ZGre    T    A        0      0        2 
   1  chr1_17148730     ZHar    T    A        0      0        2 
   1  chr1_17148730   Sample    T    A        0      0        2 
   1  chr1_17171041     AAsi    G    A        0      0        2 
   1  chr1_17171041     AKia    G    A        0      0        2 
   1  chr1_17171041     AOna    G    A        0      0        2 
   1  chr1_17171041     ASom    G    A        0      0        2 
   1  chr1_17171041     HCab    G    A        1      2        2 
   1  chr1_17171041     HPrz    G    A        1      2        2 
   1  chr1_17171041     ZBoe    G    A        0      0        2 
   1  chr1_17171041     ZGre    G    A        0      0        2 
   1  chr1_17171041     ZHar    G    A        0      0        2 
   1  chr1_17171041   Sample    G    A        1      2        2 
   1  chr1_17175076     AAsi    C    T        0      0        2 
   1  chr1_17175076     AKia    C    T        0      0        2 
   1  chr1_17175076     AOna    C    T        0      0        2 
   1  chr1_17175076     ASom    C    T        0      0        2 
   1  chr1_17175076     HCab    C    T        1      2        2 
   1  chr1_17175076     HPrz    C    T        1      2        2 
   1  chr1_17175076     ZBoe    C    T        0      0        2 
   1  chr1_17175076     ZGre    C    T        0      0        2 
   1  chr1_17175076     ZHar    C    T        0      0        2 
   1  chr1_17175076   Sample    C    T        1      2        2 
   1  chr1_17176663     AAsi    G    T        0      0        2 
   1  chr1_17176663     AKia    G    T        0      0        2 
   1  chr1_17176663     AOna    G    T        0      0        2 
   1  chr1_17176663     ASom    G    T        0      0        2 
   1  chr1_17176663     HCab    G    T        0      0        2 
   1  chr1_17176663     HPrz    G    T        0      0        2 
   1  chr1_17176663     ZBoe    G    T      0.5      1        2 
   1  chr1_17176663     ZGre    G    T      0.5      1        2 
   1  chr1_17176663     ZHar    G    T        0      0        2 
   1  chr1_17176663   Sample    G    T        0      0        2 
   1  chr1_17185261     AAsi    G    T      0.5      1        2 
   1  chr1_17185261     AKia    G    T        0      0        2 
   1  chr1_17185261     AOna    G    T        0      0        2 
   1  chr1_17185261     ASom    G    T        1      2        2 
   1  chr1_17185261     HCab    G    T        0      0        2 
   1  chr1_17185261     HPrz    G    T        0      0        2 
   1  chr1_17185261     ZBoe    G    T        0      0        2 
   1  chr1_17185261     ZGre    G    T        0      0        2 
   1  chr1_17185261     ZHar    G    T        0      0        2 
   1  chr1_17185261   Sample    G    T        0      0        2 
   1  chr1_17197647     AAsi    A    G        0      0        2 
   1  chr1_17197647     AKia    A    G        0      0        2 
   1  chr1_17197647     AOna    A    G        0      0        2 
   1  chr1_17197647     ASom    A    G        0      0        2 
   1  chr1_17197647     HCab    A    G        1      2        2 
   1  chr1_17197647     HPrz    A    G        1      2        2 
   1  chr1_17197647     ZBoe    A    G        0      0        2 
   1  chr1_17197647     ZGre    A    G        0      0        2 
   1  chr1_17197647     ZHar    A    G        0      0        2 
   1  chr1_17197647   Sample    A    G        1      2        2 
   1  chr1_17205133     AAsi    C    T        0      0        2 
   1  chr1_17205133     AKia    C    T        0      0        2 
   1  chr1_17205133     AOna    C    T        1      2        2 
   1  chr1_17205133     ASom    C    T        0      0        2 
   1  chr1_17205133     HCab    C    T        0      0        2 
   1  chr1_17205133     HPrz    C    T        0      0        2 
   1  chr1_17205133     ZBoe    C    T        0      0        2 
   1  chr1_17205133     ZGre    C    T        0      0        2 
   1  chr1_17205133     ZHar    C    T        0      0        2 
   1  chr1_17205133   Sample    C    T        0      0        2 
   1  chr1_17212753     AAsi    G    A        0      0        2 
   1  chr1_17212753     AKia    G    A        0      0        2 
   1  chr1_17212753     AOna    G    A        0      0        2 
   1  chr1_17212753     ASom    G    A        0      0        2 
   1  chr1_17212753     HCab    G    A        0      0        2 
   1  chr1_17212753     HPrz    G    A      0.5      1        2 
   1  chr1_17212753     ZBoe    G    A        0      0        2 
   1  chr1_17212753     ZGre    G    A        0      0        2 
   1  chr1_17212753     ZHar    G    A        0      0        2 
   1  chr1_17212753   Sample    G    A        0      0        2 
   1  chr1_17242068     AAsi    A    G        0      0        2 
   1  chr1_17242068     AKia    A    G        0      0        2 
   1  chr1_17242068     AOna    A    G        0      0        2 
   1  chr1_17242068     ASom    A    G        0      0        2 
   1  chr1_17242068     HCab    A    G        1      2        2 
   1  chr1_17242068     HPrz    A    G        1      2        2 
   1  chr1_17242068     ZBoe    A    G        0      0        2 
   1  chr1_17242068     ZGre    A    G        0      0        2 
   1  chr1_17242068     ZHar    A    G        0      0        2 
   1  chr1_17242068   Sample    A    G        1      2        2 
   1  chr1_17252937     AAsi    T    C        0      0        2 
   1  chr1_17252937     AKia    T    C        0      0        2 
   1  chr1_17252937     AOna    T    C        0      0        2 
   1  chr1_17252937     ASom    T    C        0      0        2 
   1  chr1_17252937     HCab    T    C        0      0        2 
   1  chr1_17252937     HPrz    T    C        0      0        2 
   1  chr1_17252937     ZBoe    T    C        0      0        2 
   1  chr1_17252937     ZGre    T    C        0      0        2 
   1  chr1_17252937     ZHar    T    C        1      2        2 
   1  chr1_17252937   Sample    T    C        0      0        2 
   1  chr1_17261652     AAsi    C    A        0      0        2 
   1  chr1_17261652     AKia    C    A        0      0        2 
   1  chr1_17261652     AOna    C    A        0      0        2 
   1  chr1_17261652     ASom    C    A        0      0        2 
   1  chr1_17261652     HCab    C    A        0      0        2 
   1  chr1_17261652     HPrz    C    A        0      0        2 
   1  chr1_17261652     ZBoe    C    A        0      0        2 
   1  chr1_17261652     ZGre    C    A        0      0        2 
   1  chr1_17261652     ZHar    C    A        1      2        2 
   1  chr1_17261652   Sample    C    A        0      0        2 
   1  chr1_17265432     AAsi    A    G        1      2        2 
   1  chr1_17265432     AKia    A    G        0      0        2 
   1  chr1_17265432     AOna    A    G        0      0        2 
   1  chr1_17265432     ASom    A    G        1      2        2 
   1  chr1_17265432     HCab    A    G        0      0        2 
   1  chr1_17265432     HPrz    A    G        0      0        2 
   1  chr1_17265432     ZBoe    A    G        0      0        2 
   1  chr1_17265432     ZGre    A    G        0      0        2 
   1  chr1_17265432     ZHar    A    G      0.5      1        2 
   1  chr1_17265432   Sample    A    G        0      0        2 
   1  chr1_17269694     AAsi    A    G        0      0        2 
   1  chr1_17269694     AKia    A    G        0      0        2 
   1  chr1_17269694     AOna    A    G        0      0        2 
   1  chr1_17269694     ASom    A    G        0      0        2 
   1  chr1_17269694     HCab    A    G        0      0        2 
   1  chr1_17269694     HPrz    A    G        0      0        2 
   1  chr1_17269694     ZBoe    A    G      0.5      1        2 
   1  chr1_17269694     ZGre    A    G        0      0        2 
   1  chr1_17269694     ZHar    A    G        0      0        2 
   1  chr1_17269694   Sample    A    G        0      0        2 
   1  chr1_17271477     AAsi    G    T        0      0        2 
   1  chr1_17271477     AKia    G    T        0      0        2 
   1  chr1_17271477     AOna    G    T        0      0        2 
   1  chr1_17271477     ASom    G    T        0      0        2 
   1  chr1_17271477     HCab    G    T        1      2        2 
   1  chr1_17271477     HPrz    G    T        1      2        2 
   1  chr1_17271477     ZBoe    G    T        0      0        2 
   1  chr1_17271477     ZGre    G    T        0      0        2 
   1  chr1_17271477     ZHar    G    T        0      0        2 
   1  chr1_17271477   Sample    G    T        1      2        2 
   1  chr1_17277508     AAsi    T    C        1      2        2 
   1  chr1_17277508     AKia    T    C        0      0        2 
   1  chr1_17277508     AOna    T    C        0      0        2 
   1  chr1_17277508     ASom    T    C        1      2        2 
   1  chr1_17277508     HCab    T    C        0      0        2 
   1  chr1_17277508     HPrz    T    C        0      0        2 
   1  chr1_17277508     ZBoe    T    C        0      0        2 
   1  chr1_17277508     ZGre    T    C        0      0        2 
   1  chr1_17277508     ZHar    T    C        1      2        2 
   1  chr1_17277508   Sample    T    C        0      0        2 
   1  chr1_17280758     AAsi    A    G        0      0        2 
   1  chr1_17280758     AKia    A    G        0      0        2 
   1  chr1_17280758     AOna    A    G        0      0        2 
   1  chr1_17280758     ASom    A    G        0      0        2 
   1  chr1_17280758     HCab    A    G        0      0        2 
   1  chr1_17280758     HPrz    A    G        0      0        2 
   1  chr1_17280758     ZBoe    A    G        0      0        2 
   1  chr1_17280758     ZGre    A    G      0.5      1        2 
   1  chr1_17280758     ZHar    A    G        0      0        2 
   1  chr1_17280758   Sample    A    G        0      0        2 
   1  chr1_17290917     AAsi    T    C        0      0        2 
   1  chr1_17290917     AKia    T    C      0.5      1        2 
   1  chr1_17290917     AOna    T    C        0      0        2 
   1  chr1_17290917     ASom    T    C        0      0        2 
   1  chr1_17290917     HCab    T    C        0      0        2 
   1  chr1_17290917     HPrz    T    C        0      0        2 
   1  chr1_17290917     ZBoe    T    C        0      0        2 
   1  chr1_17290917     ZGre    T    C        0      0        2 
   1  chr1_17290917     ZHar    T    C        0      0        2 
   1  chr1_17290917   Sample    T    C        0      0        2 
   1  chr1_17301599     AAsi    T    C        0      0        2 
   1  chr1_17301599     AKia    T    C        0      0        2 
   1  chr1_17301599     AOna    T    C        0      0        2 
   1  chr1_17301599     ASom    T    C        0      0        2 
   1  chr1_17301599     HCab    T    C        0      0        2 
   1  chr1_17301599     HPrz    T    C      0.5      1        2 
   1  chr1_17301599     ZBoe    T    C        0      0        2 
   1  chr1_17301599     ZGre    T    C        0      0        2 
   1  chr1_17301599     ZHar    T    C        0      0        2 
   1  chr1_17301599   Sample    T    C        0      0        2 
   1  chr1_17307525     AAsi    A    G        0      0        2 
   1  chr1_17307525     AKia    A    G        0      0        2 
   1  chr1_17307525     AOna    A    G        0      0        2 
   1  chr1_17307525     ASom    A    G        0      0        2 
   1  chr1_17307525     HCab    A    G        1      2        2 
   1  chr1_17307525     HPrz    A    G        1      2        2 
   1  chr1_17307525     ZBoe    A    G        0      0        2 
   1  chr1_17307525     ZGre    A    G        0      0        2 
   1  chr1_17307525     ZHar    A    G        0      0        2 
   1  chr1_17307525   Sample    A    G        1      2        2 
   1  chr1_17310490     AAsi    A    G        0      0        2 
   1  chr1_17310490     AKia    A    G        0      0        2 
   1  chr1_17310490     AOna    A    G        0      0        2 
   1  chr1_17310490     ASom    A    G        0      0        2 
   1  chr1_17310490     HCab    A    G        0      0        2 
   1  chr1_17310490     HPrz    A    G        0      0        2 
   1  chr1_17310490     ZBoe    A    G        1      2        2 
   1  chr1_17310490     ZGre    A    G        1      2        2 
   1  chr1_17310490     ZHar    A    G        1      2        2 
   1  chr1_17310490   Sample    A    G        0      0        2 
   1  chr1_17312225     AAsi    T    C        0      0        2 
   1  chr1_17312225     AKia    T    C        0      0        2 
   1  chr1_17312225     AOna    T    C        0      0        2 
   1  chr1_17312225     ASom    T    C        0      0        2 
   1  chr1_17312225     HCab    T    C        1      2        2 
   1  chr1_17312225     HPrz    T    C        1      2        2 
   1  chr1_17312225     ZBoe    T    C        0      0        2 
   1  chr1_17312225     ZGre    T    C        0      0        2 
   1  chr1_17312225     ZHar    T    C        0      0        2 
   1  chr1_17312225   Sample    T    C        1      2        2 
   1  chr1_17319108     AAsi    T    C        0      0        2 
   1  chr1_17319108     AKia    T    C      0.5      1        2 
   1  chr1_17319108     AOna    T    C        0      0        2 
   1  chr1_17319108     ASom    T    C        0      0        2 
   1  chr1_17319108     HCab    T    C        0      0        2 
   1  chr1_17319108     HPrz    T    C        0      0        2 
   1  chr1_17319108     ZBoe    T    C        0      0        2 
   1  chr1_17319108     ZGre    T    C        0      0        2 
   1  chr1_17319108     ZHar    T    C        0      0        2 
   1  chr1_17319108   Sample    T    C        0      0        2 
   1  chr1_17319367     AAsi    T    C        0      0        2 
   1  chr1_17319367     AKia    T    C        0      0        2 
   1  chr1_17319367     AOna    T    C        1      2        2 
   1  chr1_17319367     ASom    T    C        0      0        2 
   1  chr1_17319367     HCab    T    C        0      0        2 
   1  chr1_17319367     HPrz    T    C        0      0        2 
   1  chr1_17319367     ZBoe    T    C        0      0        2 
   1  chr1_17319367     ZGre    T    C        0      0        2 
   1  chr1_17319367     ZHar    T    C        0      0        2 
   1  chr1_17319367   Sample    T    C        0      0        2 
   1  chr1_17321938     AAsi    C    G        0      0        2 
   1  chr1_17321938     AKia    C    G        0      0        2 
   1  chr1_17321938     AOna    C    G        0      0        2 
   1  chr1_17321938     ASom    C    G        0      0        2 
   1  chr1_17321938     HCab    C    G        0      0        2 
   1  chr1_17321938     HPrz    C    G        0      0        2 
   1  chr1_17321938     ZBoe    C    G        1      2        2 
   1  chr1_17321938     ZGre    C    G        1      2        2 
   1  chr1_17321938     ZHar    C    G        0      0        2 
   1  chr1_17321938   Sample    C    G        0      0        2 
   1  chr1_17323271     AAsi    G    C        0      0        2 
   1  chr1_17323271     AKia    G    C        0      0        2 
   1  chr1_17323271     AOna    G    C        0      0        2 
   1  chr1_17323271     ASom    G    C        0      0        2 
   1  chr1_17323271     HCab    G    C        1      2        2 
   1  chr1_17323271     HPrz    G    C        1      2        2 
   1  chr1_17323271     ZBoe    G    C        0      0        2 
   1  chr1_17323271     ZGre    G    C        0      0        2 
   1  chr1_17323271     ZHar    G    C        0      0        2 
   1  chr1_17323271   Sample    G    C        1      2        2 
   1  chr1_17325933     AAsi    T    C        0      0        2 
   1  chr1_17325933     AKia    T    C        0      0        2 
   1  chr1_17325933     AOna    T    C        0      0        2 
   1  chr1_17325933     ASom    T    C        0      0        2 
   1  chr1_17325933     HCab    T    C        1      2        2 
   1  chr1_17325933     HPrz    T    C        1      2        2 
   1  chr1_17325933     ZBoe    T    C        0      0        2 
   1  chr1_17325933     ZGre    T    C        0      0        2 
   1  chr1_17325933     ZHar    T    C        0      0        2 
   1  chr1_17325933   Sample    T    C        1      2        2 
   1  chr1_17326505     AAsi    T    C        0      0        2 
   1  chr1_17326505     AKia    T    C        0      0        2 
   1  chr1_17326505     AOna    T    C        0      0        2 
   1  chr1_17326505     ASom    T    C        0      0        2 
   1  chr1_17326505     HCab    T    C        0      0        2 
   1  chr1_17326505     HPrz    T    C        0      0        2 
   1  chr1_17326505     ZBoe    T    C        1      2        2 
   1  chr1_17326505     ZGre    T    C        1      2        2 
   1  chr1_17326505     ZHar    T    C        1      2        2 
   1  chr1_17326505   Sample    T    C        0      0        2 
   1  chr1_17335387     AAsi    T    C        0      0        2 
   1  chr1_17335387     AKia    T    C      0.5      1        2 
   1  chr1_17335387     AOna    T    C        0      0        2 
   1  chr1_17335387     ASom    T    C        0      0        2 
   1  chr1_17335387     HCab    T    C        0      0        2 
   1  chr1_17335387     HPrz    T    C        0      0        2 
   1  chr1_17335387     ZBoe    T    C        0      0        2 
   1  chr1_17335387     ZGre    T    C        0      0        2 
   1  chr1_17335387     ZHar    T    C        0      0        2 
   1  chr1_17335387   Sample    T    C        0      0        2 
   1  chr1_17337495     AAsi    T    C        1      2        2 
   1  chr1_17337495     AKia    T    C        0      0        2 
   1  chr1_17337495     AOna    T    C        0      0        2 
   1  chr1_17337495     ASom    T    C        1      2        2 
   1  chr1_17337495     HCab    T    C        0      0        2 
   1  chr1_17337495     HPrz    T    C        0      0        2 
   1  chr1_17337495     ZBoe    T    C        0      0        2 
   1  chr1_17337495     ZGre    T    C        0      0        2 
   1  chr1_17337495     ZHar    T    C        0      0        2 
   1  chr1_17337495   Sample    T    C        0      0        2 
   1  chr1_17338628     AAsi    T    C        0      0        2 
   1  chr1_17338628     AKia    T    C        0      0        2 
   1  chr1_17338628     AOna    T    C        0      0        2 
   1  chr1_17338628     ASom    T    C        0      0        2 
   1  chr1_17338628     HCab    T    C        1      2        2 
   1  chr1_17338628     HPrz    T    C        1      2        2 
   1  chr1_17338628     ZBoe    T    C        0      0        2 
   1  chr1_17338628     ZGre    T    C        0      0        2 
   1  chr1_17338628     ZHar    T    C        0      0        2 
   1  chr1_17338628   Sample    T    C        1      2        2 
   1  chr1_17339479     AAsi    A    G        0      0        2 
   1  chr1_17339479     AKia    A    G      0.5      1        2 
   1  chr1_17339479     AOna    A    G        0      0        2 
   1  chr1_17339479     ASom    A    G        0      0        2 
   1  chr1_17339479     HCab    A    G        0      0        2 
   1  chr1_17339479     HPrz    A    G        0      0        2 
   1  chr1_17339479     ZBoe    A    G        0      0        2 
   1  chr1_17339479     ZGre    A    G        0      0        2 
   1  chr1_17339479     ZHar    A    G        0      0        2 
   1  chr1_17339479   Sample    A    G        0      0        2 
   1  chr1_17341043     AAsi    T    C        0      0        2 
   1  chr1_17341043     AKia    T    C        0      0        2 
   1  chr1_17341043     AOna    T    C        0      0        2 
   1  chr1_17341043     ASom    T    C        0      0        2 
   1  chr1_17341043     HCab    T    C        1      2        2 
   1  chr1_17341043     HPrz    T    C        1      2        2 
   1  chr1_17341043     ZBoe    T    C        0      0        2 
   1  chr1_17341043     ZGre    T    C        0      0        2 
   1  chr1_17341043     ZHar    T    C        0      0        2 
   1  chr1_17341043   Sample    T    C        1      2        2 
   1  chr1_17342681     AAsi    T    C        0      0        2 
   1  chr1_17342681     AKia    T    C      0.5      1        2 
   1  chr1_17342681     AOna    T    C        0      0        2 
   1  chr1_17342681     ASom    T    C        0      0        2 
   1  chr1_17342681     HCab    T    C        0      0        2 
   1  chr1_17342681     HPrz    T    C        0      0        2 
   1  chr1_17342681     ZBoe    T    C        0      0        2 
   1  chr1_17342681     ZGre    T    C        0      0        2 
   1  chr1_17342681     ZHar    T    C        0      0        2 
   1  chr1_17342681   Sample    T    C        0      0        2 
   1  chr1_17346135     AAsi    G    A        0      0        2 
   1  chr1_17346135     AKia    G    A        0      0        2 
   1  chr1_17346135     AOna    G    A        0      0        2 
   1  chr1_17346135     ASom    G    A        0      0        2 
   1  chr1_17346135     HCab    G    A        0      0        2 
   1  chr1_17346135     HPrz    G    A      0.5      1        2 
   1  chr1_17346135     ZBoe    G    A        0      0        2 
   1  chr1_17346135     ZGre    G    A        0      0        2 
   1  chr1_17346135     ZHar    G    A        0      0        2 
   1  chr1_17346135   Sample    G    A        0      0        2 
   1  chr1_17352696     AAsi    T    G        0      0        2 
   1  chr1_17352696     AKia    T    G      0.5      1        2 
   1  chr1_17352696     AOna    T    G        0      0        2 
   1  chr1_17352696     ASom    T    G        0      0        2 
   1  chr1_17352696     HCab    T    G        0      0        2 
   1  chr1_17352696     HPrz    T    G        0      0        2 
   1  chr1_17352696     ZBoe    T    G        0      0        2 
   1  chr1_17352696     ZGre    T    G        0      0        2 
   1  chr1_17352696     ZHar    T    G        0      0        2 
   1  chr1_17352696   Sample    T    G        0      0        2 
   1  chr1_17352975     AAsi    T    A        0      0        2 
   1  chr1_17352975     AKia    T    A        1      2        2 
   1  chr1_17352975     AOna    T    A      0.5      1        2 
   1  chr1_17352975     ASom    T    A        0      0        2 
   1  chr1_17352975     HCab    T    A        0      0        2 
   1  chr1_17352975     HPrz    T    A        0      0        2 
   1  chr1_17352975     ZBoe    T    A        0      0        2 
   1  chr1_17352975     ZGre    T    A        0      0        2 
   1  chr1_17352975     ZHar    T    A        0      0        2 
   1  chr1_17352975   Sample    T    A        0      0        2 
   1  chr1_17354886     AAsi    A    G        0      0        2 
   1  chr1_17354886     AKia    A    G        0      0        2 
   1  chr1_17354886     AOna    A    G        0      0        2 
   1  chr1_17354886     ASom    A    G        0      0        2 
   1  chr1_17354886     HCab    A    G        1      2        2 
   1  chr1_17354886     HPrz    A    G        1      2        2 
   1  chr1_17354886     ZBoe    A    G        0      0        2 
   1  chr1_17354886     ZGre    A    G        0      0        2 
   1  chr1_17354886     ZHar    A    G        0      0        2 
   1  chr1_17354886   Sample    A    G        1      2        2 
   1  chr1_17356718     AAsi    C    T        0      0        2 
   1  chr1_17356718     AKia    C    T        0      0        2 
   1  chr1_17356718     AOna    C    T        0      0        2 
   1  chr1_17356718     ASom    C    T        0      0        2 
   1  chr1_17356718     HCab    C    T        1      2        2 
   1  chr1_17356718     HPrz    C    T        1      2        2 
   1  chr1_17356718     ZBoe    C    T        0      0        2 
   1  chr1_17356718     ZGre    C    T        0      0        2 
   1  chr1_17356718     ZHar    C    T        0      0        2 
   1  chr1_17356718   Sample    C    T        1      2        2 
   1  chr1_17365459     AAsi    G    A        0      0        2 
   1  chr1_17365459     AKia    G    A        0      0        2 
   1  chr1_17365459     AOna    G    A        0      0        2 
   1  chr1_17365459     ASom    G    A        0      0        2 
   1  chr1_17365459     HCab    G    A        0      0        2 
   1  chr1_17365459     HPrz    G    A        0      0        2 
   1  chr1_17365459     ZBoe    G    A        0      0        2 
   1  chr1_17365459     ZGre    G    A        0      0        2 
   1  chr1_17365459     ZHar    G    A      0.5      1        2 
   1  chr1_17365459   Sample    G    A        0      0        2 
   1  chr1_17376753     AAsi    T    C        0      0        2 
   1  chr1_17376753     AKia    T    C        0      0        2 
   1  chr1_17376753     AOna    T    C        0      0        2 
   1  chr1_17376753     ASom    T    C        0      0        2 
   1  chr1_17376753     HCab    T    C        0      0        2 
   1  chr1_17376753     HPrz    T    C        0      0        2 
   1  chr1_17376753     ZBoe    T    C      0.5      1        2 
   1  chr1_17376753     ZGre    T    C        0      0        2 
   1  chr1_17376753     ZHar    T    C        0      0        2 
   1  chr1_17376753   Sample    T    C        0      0        2 
   1  chr1_17379845     AAsi    C    A        0      0        2 
   1  chr1_17379845     AKia    C    A        1      2        2 
   1  chr1_17379845     AOna    C    A        0      0        2 
   1  chr1_17379845     ASom    C    A        0      0        2 
   1  chr1_17379845     HCab    C    A        0      0        2 
   1  chr1_17379845     HPrz    C    A        0      0        2 
   1  chr1_17379845     ZBoe    C    A        0      0        2 
   1  chr1_17379845     ZGre    C    A        0      0        2 
   1  chr1_17379845     ZHar    C    A        0      0        2 
   1  chr1_17379845   Sample    C    A        0      0        2 
   1  chr1_17380912     AAsi    T    C        0      0        2 
   1  chr1_17380912     AKia    T    C        0      0        2 
   1  chr1_17380912     AOna    T    C        0      0        2 
   1  chr1_17380912     ASom    T    C        0      0        2 
   1  chr1_17380912     HCab    T    C        0      0        2 
   1  chr1_17380912     HPrz    T    C        0      0        2 
   1  chr1_17380912     ZBoe    T    C      0.5      1        2 
   1  chr1_17380912     ZGre    T    C        0      0        2 
   1  chr1_17380912     ZHar    T    C        0      0        2 
   1  chr1_17380912   Sample    T    C        0      0        2 
   1  chr1_17383722     AAsi    T    G        0      0        2 
   1  chr1_17383722     AKia    T    G        1      2        2 
   1  chr1_17383722     AOna    T    G        0      0        2 
   1  chr1_17383722     ASom    T    G        0      0        2 
   1  chr1_17383722     HCab    T    G        0      0        2 
   1  chr1_17383722     HPrz    T    G        0      0        2 
   1  chr1_17383722     ZBoe    T    G        0      0        2 
   1  chr1_17383722     ZGre    T    G        0      0        2 
   1  chr1_17383722     ZHar    T    G        0      0        2 
   1  chr1_17383722   Sample    T    G        0      0        2 
   1  chr1_17389770     AAsi    A    G        0      0        2 
   1  chr1_17389770     AKia    A    G        0      0        2 
   1  chr1_17389770     AOna    A    G        0      0        2 
   1  chr1_17389770     ASom    A    G        0      0        2 
   1  chr1_17389770     HCab    A    G        1      2        2 
   1  chr1_17389770     HPrz    A    G        1      2        2 
   1  chr1_17389770     ZBoe    A    G        0      0        2 
   1  chr1_17389770     ZGre    A    G        0      0        2 
   1  chr1_17389770     ZHar    A    G        0      0        2 
   1  chr1_17389770   Sample    A    G        1      2        2 
   1  chr1_17402836     AAsi    A    G        0      0        2 
   1  chr1_17402836     AKia    A    G        0      0        2 
   1  chr1_17402836     AOna    A    G        0      0        2 
   1  chr1_17402836     ASom    A    G        0      0        2 
   1  chr1_17402836     HCab    A    G        0      0        2 
   1  chr1_17402836     HPrz    A    G      0.5      1        2 
   1  chr1_17402836     ZBoe    A    G        0      0        2 
   1  chr1_17402836     ZGre    A    G        0      0        2 
   1  chr1_17402836     ZHar    A    G        0      0        2 
   1  chr1_17402836   Sample    A    G        0      0        2 
   1  chr1_17405511     AAsi    G    A        0      0        2 
   1  chr1_17405511     AKia    G    A        0      0        2 
   1  chr1_17405511     AOna    G    A        0      0        2 
   1  chr1_17405511     ASom    G    A        0      0        2 
   1  chr1_17405511     HCab    G    A        1      2        2 
   1  chr1_17405511     HPrz    G    A        1      2        2 
   1  chr1_17405511     ZBoe    G    A        0      0        2 
   1  chr1_17405511     ZGre    G    A        0      0        2 
   1  chr1_17405511     ZHar    G    A        0      0        2 
   1  chr1_17405511   Sample    G    A        1      2        2 
   1  chr1_17415021     AAsi    G    A        0      0        2 
   1  chr1_17415021     AKia    G    A        0      0        2 
   1  chr1_17415021     AOna    G    A        0      0        2 
   1  chr1_17415021     ASom    G    A        0      0        2 
   1  chr1_17415021     HCab    G    A        0      0        2 
   1  chr1_17415021     HPrz    G    A        0      0        2 
   1  chr1_17415021     ZBoe    G    A        1      2        2 
   1  chr1_17415021     ZGre    G    A        0      0        2 
   1  chr1_17415021     ZHar    G    A        0      0        2 
   1  chr1_17415021   Sample    G    A        0      0        2 
   1  chr1_17423917     AAsi    T    C        0      0        2 
   1  chr1_17423917     AKia    T    C        0      0        2 
   1  chr1_17423917     AOna    T    C        0      0        2 
   1  chr1_17423917     ASom    T    C        0      0        2 
   1  chr1_17423917     HCab    T    C      0.5      1        2 
   1  chr1_17423917     HPrz    T    C        0      0        2 
   1  chr1_17423917     ZBoe    T    C        0      0        2 
   1  chr1_17423917     ZGre    T    C        0      0        2 
   1  chr1_17423917     ZHar    T    C        0      0        2 
   1  chr1_17423917   Sample    T    C        0      0        2 
   1  chr1_17424324     AAsi    G    T        0      0        2 
   1  chr1_17424324     AKia    G    T        0      0        2 
   1  chr1_17424324     AOna    G    T        0      0        2 
   1  chr1_17424324     ASom    G    T        0      0        2 
   1  chr1_17424324     HCab    G    T        0      0        2 
   1  chr1_17424324     HPrz    G    T        0      0        2 
   1  chr1_17424324     ZBoe    G    T      0.5      1        2 
   1  chr1_17424324     ZGre    G    T        0      0        2 
   1  chr1_17424324     ZHar    G    T        0      0        2 
   1  chr1_17424324   Sample    G    T        0      0        2 
   1  chr1_17424845     AAsi    A    G        1      2        2 
   1  chr1_17424845     AKia    A    G        0      0        2 
   1  chr1_17424845     AOna    A    G        0      0        2 
   1  chr1_17424845     ASom    A    G      0.5      1        2 
   1  chr1_17424845     HCab    A    G        0      0        2 
   1  chr1_17424845     HPrz    A    G        0      0        2 
   1  chr1_17424845     ZBoe    A    G        0      0        2 
   1  chr1_17424845     ZGre    A    G        0      0        2 
   1  chr1_17424845     ZHar    A    G        0      0        2 
   1  chr1_17424845   Sample    A    G        0      0        2 
   1  chr1_17424998     AAsi    G    A        0      0        2 
   1  chr1_17424998     AKia    G    A        0      0        2 
   1  chr1_17424998     AOna    G    A        0      0        2 
   1  chr1_17424998     ASom    G    A        0      0        2 
   1  chr1_17424998     HCab    G    A        1      2        2 
   1  chr1_17424998     HPrz    G    A        1      2        2 
   1  chr1_17424998     ZBoe    G    A        0      0        2 
   1  chr1_17424998     ZGre    G    A        0      0        2 
   1  chr1_17424998     ZHar    G    A        0      0        2 
   1  chr1_17424998   Sample    G    A        1      2        2 
   1  chr1_17425369     AAsi    G    T        1      2        2 
   1  chr1_17425369     AKia    G    T        0      0        2 
   1  chr1_17425369     AOna    G    T        0      0        2 
   1  chr1_17425369     ASom    G    T        1      2        2 
   1  chr1_17425369     HCab    G    T        0      0        2 
   1  chr1_17425369     HPrz    G    T        0      0        2 
   1  chr1_17425369     ZBoe    G    T        0      0        2 
   1  chr1_17425369     ZGre    G    T        0      0        2 
   1  chr1_17425369     ZHar    G    T        0      0        2 
   1  chr1_17425369   Sample    G    T        0      0        2 
   1  chr1_17425739     AAsi    T    G        0      0        2 
   1  chr1_17425739     AKia    T    G        0      0        2 
   1  chr1_17425739     AOna    T    G      0.5      1        2 
   1  chr1_17425739     ASom    T    G        0      0        2 
   1  chr1_17425739     HCab    T    G        0      0        2 
   1  chr1_17425739     HPrz    T    G        0      0        2 
   1  chr1_17425739     ZBoe    T    G        0      0        2 
   1  chr1_17425739     ZGre    T    G        0      0        2 
   1  chr1_17425739     ZHar    T    G        0      0        2 
   1  chr1_17425739   Sample    T    G        0      0        2 
   1  chr1_17427044     AAsi    C    T        0      0        2 
   1  chr1_17427044     AKia    C    T        0      0        2 
   1  chr1_17427044     AOna    C    T        0      0        2 
   1  chr1_17427044     ASom    C    T        0      0        2 
   1  chr1_17427044     HCab    C    T      0.5      1        2 
   1  chr1_17427044     HPrz    C    T        0      0        2 
   1  chr1_17427044     ZBoe    C    T        0      0        2 
   1  chr1_17427044     ZGre    C    T        0      0        2 
   1  chr1_17427044     ZHar    C    T        0      0        2 
   1  chr1_17427044   Sample    C    T        0      0        2 
   1  chr1_17431012     AAsi    A    G        0      0        2 
   1  chr1_17431012     AKia    A    G        0      0        2 
   1  chr1_17431012     AOna    A    G        0      0        2 
   1  chr1_17431012     ASom    A    G        0      0        2 
   1  chr1_17431012     HCab    A    G        1      2        2 
   1  chr1_17431012     HPrz    A    G        1      2        2 
   1  chr1_17431012     ZBoe    A    G        0      0        2 
   1  chr1_17431012     ZGre    A    G        0      0        2 
   1  chr1_17431012     ZHar    A    G        0      0        2 
   1  chr1_17431012   Sample    A    G        1      2        2 
   1  chr1_17431464     AAsi    C    G        0      0        2 
   1  chr1_17431464     AKia    C    G        0      0        2 
   1  chr1_17431464     AOna    C    G        0      0        2 
   1  chr1_17431464     ASom    C    G        0      0        2 
   1  chr1_17431464     HCab    C    G        1      2        2 
   1  chr1_17431464     HPrz    C    G        1      2        2 
   1  chr1_17431464     ZBoe    C    G        0      0        2 
   1  chr1_17431464     ZGre    C    G        0      0        2 
   1  chr1_17431464     ZHar    C    G        0      0        2 
   1  chr1_17431464   Sample    C    G        1      2        2 
   1  chr1_17435132     AAsi    G    A        0      0        2 
   1  chr1_17435132     AKia    G    A        0      0        2 
   1  chr1_17435132     AOna    G    A        0      0        2 
   1  chr1_17435132     ASom    G    A      0.5      1        2 
   1  chr1_17435132     HCab    G    A        0      0        2 
   1  chr1_17435132     HPrz    G    A        0      0        2 
   1  chr1_17435132     ZBoe    G    A        0      0        2 
   1  chr1_17435132     ZGre    G    A        0      0        2 
   1  chr1_17435132     ZHar    G    A        0      0        2 
   1  chr1_17435132   Sample    G    A        0      0        2 
   1  chr1_17438216     AAsi    C    T        0      0        2 
   1  chr1_17438216     AKia    C    T        0      0        2 
   1  chr1_17438216     AOna    C    T        0      0        2 
   1  chr1_17438216     ASom    C    T        0      0        2 
   1  chr1_17438216     HCab    C    T        1      2        2 
   1  chr1_17438216     HPrz    C    T        1      2        2 
   1  chr1_17438216     ZBoe    C    T        0      0        2 
   1  chr1_17438216     ZGre    C    T        0      0        2 
   1  chr1_17438216     ZHar    C    T        0      0        2 
   1  chr1_17438216   Sample    C    T        1      2        2 
   1  chr1_17442121     AAsi    G    T        0      0        2 
   1  chr1_17442121     AKia    G    T        0      0        2 
   1  chr1_17442121     AOna    G    T        0      0        2 
   1  chr1_17442121     ASom    G    T        0      0        2 
   1  chr1_17442121     HCab    G    T        0      0        2 
   1  chr1_17442121     HPrz    G    T        0      0        2 
   1  chr1_17442121     ZBoe    G    T        0      0        2 
   1  chr1_17442121     ZGre    G    T        0      0        2 
   1  chr1_17442121     ZHar    G    T        1      2        2 
   1  chr1_17442121   Sample    G    T        0      0        2 
   1  chr1_17447054     AAsi    C    T        0      0        2 
   1  chr1_17447054     AKia    C    T        0      0        2 
   1  chr1_17447054     AOna    C    T        0      0        2 
   1  chr1_17447054     ASom    C    T        0      0        2 
   1  chr1_17447054     HCab    C    T        1      2        2 
   1  chr1_17447054     HPrz    C    T        1      2        2 
   1  chr1_17447054     ZBoe    C    T        0      0        2 
   1  chr1_17447054     ZGre    C    T        0      0        2 
   1  chr1_17447054     ZHar    C    T        0      0        2 
   1  chr1_17447054   Sample    C    T        1      2        2 
   1  chr1_17456112     AAsi    A    G        0      0        2 
   1  chr1_17456112     AKia    A    G        0      0        2 
   1  chr1_17456112     AOna    A    G        0      0        2 
   1  chr1_17456112     ASom    A    G        0      0        2 
   1  chr1_17456112     HCab    A    G        1      2        2 
   1  chr1_17456112     HPrz    A    G        1      2        2 
   1  chr1_17456112     ZBoe    A    G        0      0        2 
   1  chr1_17456112     ZGre    A    G        0      0        2 
   1  chr1_17456112     ZHar    A    G        0      0        2 
   1  chr1_17456112   Sample    A    G        1      2        2 
   1  chr1_17457317     AAsi    G    A        0      0        2 
   1  chr1_17457317     AKia    G    A        0      0        2 
   1  chr1_17457317     AOna    G    A        0      0        2 
   1  chr1_17457317     ASom    G    A        0      0        2 
   1  chr1_17457317     HCab    G    A        1      2        2 
   1  chr1_17457317     HPrz    G    A        1      2        2 
   1  chr1_17457317     ZBoe    G    A        0      0        2 
   1  chr1_17457317     ZGre    G    A        0      0        2 
   1  chr1_17457317     ZHar    G    A        0      0        2 
   1  chr1_17457317   Sample    G    A        1      2        2 
   1  chr1_17459009     AAsi    A    G        0      0        2 
   1  chr1_17459009     AKia    A    G        1      2        2 
   1  chr1_17459009     AOna    A    G        0      0        2 
   1  chr1_17459009     ASom    A    G        0      0        2 
   1  chr1_17459009     HCab    A    G        0      0        2 
   1  chr1_17459009     HPrz    A    G        0      0        2 
   1  chr1_17459009     ZBoe    A    G        0      0        2 
   1  chr1_17459009     ZGre    A    G        0      0        2 
   1  chr1_17459009     ZHar    A    G        0      0        2 
   1  chr1_17459009   Sample    A    G        0      0        2 
   1  chr1_17462931     AAsi    C    T      0.5      1        2 
   1  chr1_17462931     AKia    C    T        0      0        2 
   1  chr1_17462931     AOna    C    T        0      0        2 
   1  chr1_17462931     ASom    C    T        0      0        2 
   1  chr1_17462931     HCab    C    T        0      0        2 
   1  chr1_17462931     HPrz    C    T        0      0        2 
   1  chr1_17462931     ZBoe    C    T        0      0        2 
   1  chr1_17462931     ZGre    C    T        0      0        2 
   1  chr1_17462931     ZHar    C    T        0      0        2 
   1  chr1_17462931   Sample    C    T        0      0        2 
   1  chr1_17467046     AAsi    C    G        1      2        2 
   1  chr1_17467046     AKia    C    G        0      0        2 
   1  chr1_17467046     AOna    C    G        0      0        2 
   1  chr1_17467046     ASom    C    G        1      2        2 
   1  chr1_17467046     HCab    C    G        0      0        2 
   1  chr1_17467046     HPrz    C    G        0      0        2 
   1  chr1_17467046     ZBoe    C    G        0      0        2 
   1  chr1_17467046     ZGre    C    G        0      0        2 
   1  chr1_17467046     ZHar    C    G        0      0        2 
   1  chr1_17467046   Sample    C    G        0      0        2 
   1  chr1_17475114     AAsi    G    C        0      0        2 
   1  chr1_17475114     AKia    G    C        0      0        2 
   1  chr1_17475114     AOna    G    C        0      0        2 
   1  chr1_17475114     ASom    G    C        0      0        2 
   1  chr1_17475114     HCab    G    C        1      2        2 
   1  chr1_17475114     HPrz    G    C        1      2        2 
   1  chr1_17475114     ZBoe    G    C        0      0        2 
   1  chr1_17475114     ZGre    G    C        0      0        2 
   1  chr1_17475114     ZHar    G    C        0      0        2 
   1  chr1_17475114   Sample    G    C        1      2        2 
   1  chr1_17489294     AAsi    A    G        0      0        2 
   1  chr1_17489294     AKia    A    G        0      0        2 
   1  chr1_17489294     AOna    A    G        0      0        2 
   1  chr1_17489294     ASom    A    G        0      0        2 
   1  chr1_17489294     HCab    A    G        1      2        2 
   1  chr1_17489294     HPrz    A    G        1      2        2 
   1  chr1_17489294     ZBoe    A    G        0      0        2 
   1  chr1_17489294     ZGre    A    G        0      0        2 
   1  chr1_17489294     ZHar    A    G        0      0        2 
   1  chr1_17489294   Sample    A    G        1      2        2 
   1  chr1_17490294     AAsi    C    T        0      0        2 
   1  chr1_17490294     AKia    C    T        0      0        2 
   1  chr1_17490294     AOna    C    T        0      0        2 
   1  chr1_17490294     ASom    C    T        0      0        2 
   1  chr1_17490294     HCab    C    T        1      2        2 
   1  chr1_17490294     HPrz    C    T        1      2        2 
   1  chr1_17490294     ZBoe    C    T        0      0        2 
   1  chr1_17490294     ZGre    C    T        0      0        2 
   1  chr1_17490294     ZHar    C    T        0      0        2 
   1  chr1_17490294   Sample    C    T        1      2        2 
   1  chr1_17491427     AAsi    T    C        0      0        2 
   1  chr1_17491427     AKia    T    C        0      0        2 
   1  chr1_17491427     AOna    T    C        0      0        2 
   1  chr1_17491427     ASom    T    C        0      0        2 
   1  chr1_17491427     HCab    T    C        0      0        2 
   1  chr1_17491427     HPrz    T    C        0      0        2 
   1  chr1_17491427     ZBoe    T    C      0.5      1        2 
   1  chr1_17491427     ZGre    T    C        0      0        2 
   1  chr1_17491427     ZHar    T    C        0      0        2 
   1  chr1_17491427   Sample    T    C        0      0        2 
   1  chr1_17494988     AAsi    G    A        0      0        2 
   1  chr1_17494988     AKia    G    A        0      0        2 
   1  chr1_17494988     AOna    G    A        0      0        2 
   1  chr1_17494988     ASom    G    A        0      0        2 
   1  chr1_17494988     HCab    G    A        1      2        2 
   1  chr1_17494988     HPrz    G    A        1      2        2 
   1  chr1_17494988     ZBoe    G    A        0      0        2 
   1  chr1_17494988     ZGre    G    A        0      0        2 
   1  chr1_17494988     ZHar    G    A        0      0        2 
   1  chr1_17494988   Sample    G    A        1      2        2 
   1  chr1_17495331     AAsi    T    C        0      0        2 
   1  chr1_17495331     AKia    T    C        0      0        2 
   1  chr1_17495331     AOna    T    C        0      0        2 
   1  chr1_17495331     ASom    T    C        0      0        2 
   1  chr1_17495331     HCab    T    C        1      2        2 
   1  chr1_17495331     HPrz    T    C        1      2        2 
   1  chr1_17495331     ZBoe    T    C        0      0        2 
   1  chr1_17495331     ZGre    T    C        0      0        2 
   1  chr1_17495331     ZHar    T    C        0      0        2 
   1  chr1_17495331   Sample    T    C        1      2        2 
   1  chr1_17499253     AAsi    A    G        0      0        2 
   1  chr1_17499253     AKia    A    G        0      0        2 
   1  chr1_17499253     AOna    A    G        0      0        2 
   1  chr1_17499253     ASom    A    G        0      0        2 
   1  chr1_17499253     HCab    A    G        0      0        2 
   1  chr1_17499253     HPrz    A    G        0      0        2 
   1  chr1_17499253     ZBoe    A    G        0      0        2 
   1  chr1_17499253     ZGre    A    G      0.5      1        2 
   1  chr1_17499253     ZHar    A    G        0      0        2 
   1  chr1_17499253   Sample    A    G        0      0        2 
   1  chr1_17503636     AAsi    C    G        0      0        2 
   1  chr1_17503636     AKia    C    G        0      0        2 
   1  chr1_17503636     AOna    C    G        0      0        2 
   1  chr1_17503636     ASom    C    G        0      0        2 
   1  chr1_17503636     HCab    C    G        1      2        2 
   1  chr1_17503636     HPrz    C    G        1      2        2 
   1  chr1_17503636     ZBoe    C    G        0      0        2 
   1  chr1_17503636     ZGre    C    G        0      0        2 
   1  chr1_17503636     ZHar    C    G        0      0        2 
   1  chr1_17503636   Sample    C    G        1      2        2 
   1  chr1_17507997     AAsi    T    A        0      0        2 
   1  chr1_17507997     AKia    T    A        0      0        2 
   1  chr1_17507997     AOna    T    A        0      0        2 
   1  chr1_17507997     ASom    T    A        0      0        2 
   1  chr1_17507997     HCab    T    A        1      2        2 
   1  chr1_17507997     HPrz    T    A        1      2        2 
   1  chr1_17507997     ZBoe    T    A        0      0        2 
   1  chr1_17507997     ZGre    T    A        0      0        2 
   1  chr1_17507997     ZHar    T    A        0      0        2 
   1  chr1_17507997   Sample    T    A        1      2        2 
   1  chr1_17521891     AAsi    G    T        0      0        2 
   1  chr1_17521891     AKia    G    T        0      0        2 
   1  chr1_17521891     AOna    G    T        0      0        2 
   1  chr1_17521891     ASom    G    T        0      0        2 
   1  chr1_17521891     HCab    G    T        1      2        2 
   1  chr1_17521891     HPrz    G    T        1      2        2 
   1  chr1_17521891     ZBoe    G    T        0      0        2 
   1  chr1_17521891     ZGre    G    T        0      0        2 
   1  chr1_17521891     ZHar    G    T        0      0        2 
   1  chr1_17521891   Sample    G    T        1      2        2 
   1  chr1_17522199     AAsi    T    C        0      0        2 
   1  chr1_17522199     AKia    T    C      0.5      1        2 
   1  chr1_17522199     AOna    T    C        1      2        2 
   1  chr1_17522199     ASom    T    C        0      0        2 
   1  chr1_17522199     HCab    T    C        0      0        2 
   1  chr1_17522199     HPrz    T    C        0      0        2 
   1  chr1_17522199     ZBoe    T    C        0      0        2 
   1  chr1_17522199     ZGre    T    C        0      0        2 
   1  chr1_17522199     ZHar    T    C        0      0        2 
   1  chr1_17522199   Sample    T    C        0      0        2 
   1  chr1_17524799     AAsi    G    C        0      0        2 
   1  chr1_17524799     AKia    G    C        0      0        2 
   1  chr1_17524799     AOna    G    C        0      0        2 
   1  chr1_17524799     ASom    G    C        1      2        2 
   1  chr1_17524799     HCab    G    C        0      0        2 
   1  chr1_17524799     HPrz    G    C        0      0        2 
   1  chr1_17524799     ZBoe    G    C        0      0        2 
   1  chr1_17524799     ZGre    G    C        0      0        2 
   1  chr1_17524799     ZHar    G    C        0      0        2 
   1  chr1_17524799   Sample    G    C        0      0        2 
   1  chr1_17528157     AAsi    T    C        0      0        2 
   1  chr1_17528157     AKia    T    C        0      0        2 
   1  chr1_17528157     AOna    T    C        0      0        2 
   1  chr1_17528157     ASom    T    C        0      0        2 
   1  chr1_17528157     HCab    T    C        0      0        2 
   1  chr1_17528157     HPrz    T    C        1      2        2 
   1  chr1_17528157     ZBoe    T    C        0      0        2 
   1  chr1_17528157     ZGre    T    C        0      0        2 
   1  chr1_17528157     ZHar    T    C        0      0        2 
   1  chr1_17528157   Sample    T    C        0      0        2 
   1  chr1_17529770     AAsi    G    A        0      0        2 
   1  chr1_17529770     AKia    G    A      0.5      1        2 
   1  chr1_17529770     AOna    G    A        0      0        2 
   1  chr1_17529770     ASom    G    A        0      0        2 
   1  chr1_17529770     HCab    G    A        0      0        2 
   1  chr1_17529770     HPrz    G    A        0      0        2 
   1  chr1_17529770     ZBoe    G    A        0      0        2 
   1  chr1_17529770     ZGre    G    A        0      0        2 
   1  chr1_17529770     ZHar    G    A        0      0        2 
   1  chr1_17529770   Sample    G    A        0      0        2 
   1  chr1_17530362     AAsi    A    G        0      0        2 
   1  chr1_17530362     AKia    A    G        0      0        2 
   1  chr1_17530362     AOna    A    G        0      0        2 
   1  chr1_17530362     ASom    A    G        0      0        2 
   1  chr1_17530362     HCab    A    G        0      0        2 
   1  chr1_17530362     HPrz    A    G        0      0        2 
   1  chr1_17530362     ZBoe    A    G      0.5      1        2 
   1  chr1_17530362     ZGre    A    G        0      0        2 
   1  chr1_17530362     ZHar    A    G        0      0        2 
   1  chr1_17530362   Sample    A    G        0      0        2 
   1  chr1_17530633     AAsi    C    T        0      0        2 
   1  chr1_17530633     AKia    C    T        0      0        2 
   1  chr1_17530633     AOna    C    T        0      0        2 
   1  chr1_17530633     ASom    C    T        0      0        2 
   1  chr1_17530633     HCab    C    T        1      2        2 
   1  chr1_17530633     HPrz    C    T        1      2        2 
   1  chr1_17530633     ZBoe    C    T        0      0        2 
   1  chr1_17530633     ZGre    C    T        0      0        2 
   1  chr1_17530633     ZHar    C    T        0      0        2 
   1  chr1_17530633   Sample    C    T        1      2        2 
   1  chr1_17531412     AAsi    C    T        0      0        2 
   1  chr1_17531412     AKia    C    T        0      0        2 
   1  chr1_17531412     AOna    C    T        0      0        2 
   1  chr1_17531412     ASom    C    T        0      0        2 
   1  chr1_17531412     HCab    C    T        1      2        2 
   1  chr1_17531412     HPrz    C    T        1      2        2 
   1  chr1_17531412     ZBoe    C    T        0      0        2 
   1  chr1_17531412     ZGre    C    T        0      0        2 
   1  chr1_17531412     ZHar    C    T        0      0        2 
   1  chr1_17531412   Sample    C    T        1      2        2 
   1  chr1_17534703     AAsi    A    G        0      0        2 
   1  chr1_17534703     AKia    A    G      0.5      1        2 
   1  chr1_17534703     AOna    A    G        0      0        2 
   1  chr1_17534703     ASom    A    G        0      0        2 
   1  chr1_17534703     HCab    A    G        0      0        2 
   1  chr1_17534703     HPrz    A    G        0      0        2 
   1  chr1_17534703     ZBoe    A    G        0      0        2 
   1  chr1_17534703     ZGre    A    G        0      0        2 
   1  chr1_17534703     ZHar    A    G        0      0        2 
   1  chr1_17534703   Sample    A    G        0      0        2 
   1  chr1_17536771     AAsi    C    T        0      0        2 
   1  chr1_17536771     AKia    C    T        0      0        2 
   1  chr1_17536771     AOna    C    T        0      0        2 
   1  chr1_17536771     ASom    C    T        0      0        2 
   1  chr1_17536771     HCab    C    T        1      2        2 
   1  chr1_17536771     HPrz    C    T        1      2        2 
   1  chr1_17536771     ZBoe    C    T        0      0        2 
   1  chr1_17536771     ZGre    C    T        0      0        2 
   1  chr1_17536771     ZHar    C    T        0      0        2 
   1  chr1_17536771   Sample    C    T        1      2        2 
   1  chr1_17537034     AAsi    T    C        0      0        2 
   1  chr1_17537034     AKia    T    C        0      0        2 
   1  chr1_17537034     AOna    T    C        0      0        2 
   1  chr1_17537034     ASom    T    C        0      0        2 
   1  chr1_17537034     HCab    T    C        0      0        2 
   1  chr1_17537034     HPrz    T    C        0      0        2 
   1  chr1_17537034     ZBoe    T    C        0      0        2 
   1  chr1_17537034     ZGre    T    C      0.5      1        2 
   1  chr1_17537034     ZHar    T    C        0      0        2 
   1  chr1_17537034   Sample    T    C        0      0        2 
   1  chr1_17538275     AAsi    A    G      0.5      1        2 
   1  chr1_17538275     AKia    A    G        0      0        2 
   1  chr1_17538275     AOna    A    G        0      0        2 
   1  chr1_17538275     ASom    A    G        0      0        2 
   1  chr1_17538275     HCab    A    G        0      0        2 
   1  chr1_17538275     HPrz    A    G        0      0        2 
   1  chr1_17538275     ZBoe    A    G        0      0        2 
   1  chr1_17538275     ZGre    A    G        0      0        2 
   1  chr1_17538275     ZHar    A    G        0      0        2 
   1  chr1_17538275   Sample    A    G        0      0        2 
   1  chr1_17538664     AAsi    C    A        0      0        2 
   1  chr1_17538664     AKia    C    A        0      0        2 
   1  chr1_17538664     AOna    C    A        0      0        2 
   1  chr1_17538664     ASom    C    A        0      0        2 
   1  chr1_17538664     HCab    C    A        1      2        2 
   1  chr1_17538664     HPrz    C    A        1      2        2 
   1  chr1_17538664     ZBoe    C    A        0      0        2 
   1  chr1_17538664     ZGre    C    A        0      0        2 
   1  chr1_17538664     ZHar    C    A        0      0        2 
   1  chr1_17538664   Sample    C    A        1      2        2 
   1  chr1_17542573     AAsi    T    C        0      0        2 
   1  chr1_17542573     AKia    T    C        0      0        2 
   1  chr1_17542573     AOna    T    C        0      0        2 
   1  chr1_17542573     ASom    T    C      0.5      1        2 
   1  chr1_17542573     HCab    T    C        0      0        2 
   1  chr1_17542573     HPrz    T    C        0      0        2 
   1  chr1_17542573     ZBoe    T    C        0      0        2 
   1  chr1_17542573     ZGre    T    C        0      0        2 
   1  chr1_17542573     ZHar    T    C        0      0        2 
   1  chr1_17542573   Sample    T    C        0      0        2 
   1  chr1_17543981     AAsi    C    A        0      0        2 
   1  chr1_17543981     AKia    C    A        0      0        2 
   1  chr1_17543981     AOna    C    A        0      0        2 
   1  chr1_17543981     ASom    C    A        0      0        2 
   1  chr1_17543981     HCab    C    A        1      2        2 
   1  chr1_17543981     HPrz    C    A        1      2        2 
   1  chr1_17543981     ZBoe    C    A        0      0        2 
   1  chr1_17543981     ZGre    C    A        0      0        2 
   1  chr1_17543981     ZHar    C    A        0      0        2 
   1  chr1_17543981   Sample    C    A        1      2        2 
   1  chr1_17546111     AAsi    T    C        0      0        2 
   1  chr1_17546111     AKia    T    C        0      0        2 
   1  chr1_17546111     AOna    T    C        0      0        2 
   1  chr1_17546111     ASom    T    C        0      0        2 
   1  chr1_17546111     HCab    T    C        1      2        2 
   1  chr1_17546111     HPrz    T    C        1      2        2 
   1  chr1_17546111     ZBoe    T    C        0      0        2 
   1  chr1_17546111     ZGre    T    C        0      0        2 
   1  chr1_17546111     ZHar    T    C        0      0        2 
   1  chr1_17546111   Sample    T    C        1      2        2 
   1  chr1_17546113     AAsi    T    C        0      0        2 
   1  chr1_17546113     AKia    T    C        0      0        2 
   1  chr1_17546113     AOna    T    C        0      0        2 
   1  chr1_17546113     ASom    T    C        0      0        2 
   1  chr1_17546113     HCab    T    C        1      2        2 
   1  chr1_17546113     HPrz    T    C        1      2        2 
   1  chr1_17546113     ZBoe    T    C        0      0        2 
   1  chr1_17546113     ZGre    T    C        0      0        2 
   1  chr1_17546113     ZHar    T    C        0      0        2 
   1  chr1_17546113   Sample    T    C        1      2        2 
   1  chr1_17548277     AAsi    G    A        0      0        2 
   1  chr1_17548277     AKia    G    A        0      0        2 
   1  chr1_17548277     AOna    G    A        0      0        2 
   1  chr1_17548277     ASom    G    A        0      0        2 
   1  chr1_17548277     HCab    G    A        1      2        2 
   1  chr1_17548277     HPrz    G    A        1      2        2 
   1  chr1_17548277     ZBoe    G    A        0      0        2 
   1  chr1_17548277     ZGre    G    A        0      0        2 
   1  chr1_17548277     ZHar    G    A        0      0        2 
   1  chr1_17548277   Sample    G    A        1      2        2 
   1  chr1_17549537     AAsi    C    G        0      0        2 
   1  chr1_17549537     AKia    C    G        0      0        2 
   1  chr1_17549537     AOna    C    G        0      0        2 
   1  chr1_17549537     ASom    C    G        0      0        2 
   1  chr1_17549537     HCab    C    G        0      0        2 
   1  chr1_17549537     HPrz    C    G        0      0        2 
   1  chr1_17549537     ZBoe    C    G        0      0        2 
   1  chr1_17549537     ZGre    C    G        0      0        2 
   1  chr1_17549537     ZHar    C    G        1      2        2 
   1  chr1_17549537   Sample    C    G        0      0        2 
   1  chr1_17560045     AAsi    C    T        0      0        2 
   1  chr1_17560045     AKia    C    T        1      2        2 
   1  chr1_17560045     AOna    C    T        1      2        2 
   1  chr1_17560045     ASom    C    T        0      0        2 
   1  chr1_17560045     HCab    C    T        0      0        2 
   1  chr1_17560045     HPrz    C    T        0      0        2 
   1  chr1_17560045     ZBoe    C    T        0      0        2 
   1  chr1_17560045     ZGre    C    T        0      0        2 
   1  chr1_17560045     ZHar    C    T        0      0        2 
   1  chr1_17560045   Sample    C    T        0      0        2 
   1  chr1_17564892     AAsi    A    C        0      0        2 
   1  chr1_17564892     AKia    A    C        0      0        2 
   1  chr1_17564892     AOna    A    C        0      0        2 
   1  chr1_17564892     ASom    A    C        0      0        2 
   1  chr1_17564892     HCab    A    C        0      0        2 
   1  chr1_17564892     HPrz    A    C        0      0        2 
   1  chr1_17564892     ZBoe    A    C        0      0        2 
   1  chr1_17564892     ZGre    A    C        1      2        2 
   1  chr1_17564892     ZHar    A    C        0      0        2 
   1  chr1_17564892   Sample    A    C        0      0        2 
   1  chr1_17570854     AAsi    T    C        0      0        2 
   1  chr1_17570854     AKia    T    C        0      0        2 
   1  chr1_17570854     AOna    T    C        0      0        2 
   1  chr1_17570854     ASom    T    C        0      0        2 
   1  chr1_17570854     HCab    T    C        0      0        2 
   1  chr1_17570854     HPrz    T    C        0      0        2 
   1  chr1_17570854     ZBoe    T    C        0      0        2 
   1  chr1_17570854     ZGre    T    C      0.5      1        2 
   1  chr1_17570854     ZHar    T    C        0      0        2 
   1  chr1_17570854   Sample    T    C        0      0        2 
   1  chr1_17571848     AAsi    G    A        1      2        2 
   1  chr1_17571848     AKia    G    A        0      0        2 
   1  chr1_17571848     AOna    G    A        0      0        2 
   1  chr1_17571848     ASom    G    A        1      2        2 
   1  chr1_17571848     HCab    G    A        0      0        2 
   1  chr1_17571848     HPrz    G    A        0      0        2 
   1  chr1_17571848     ZBoe    G    A        0      0        2 
   1  chr1_17571848     ZGre    G    A        0      0        2 
   1  chr1_17571848     ZHar    G    A        0      0        2 
   1  chr1_17571848   Sample    G    A        0      0        2 
   1  chr1_17571870     AAsi    T    C        1      2        2 
   1  chr1_17571870     AKia    T    C        0      0        2 
   1  chr1_17571870     AOna    T    C        0      0        2 
   1  chr1_17571870     ASom    T    C        1      2        2 
   1  chr1_17571870     HCab    T    C        0      0        2 
   1  chr1_17571870     HPrz    T    C        0      0        2 
   1  chr1_17571870     ZBoe    T    C        0      0        2 
   1  chr1_17571870     ZGre    T    C        0      0        2 
   1  chr1_17571870     ZHar    T    C        0      0        2 
   1  chr1_17571870   Sample    T    C        0      0        2 
   1  chr1_17577725     AAsi    T    C        0      0        2 
   1  chr1_17577725     AKia    T    C        0      0        2 
   1  chr1_17577725     AOna    T    C        0      0        2 
   1  chr1_17577725     ASom    T    C        0      0        2 
   1  chr1_17577725     HCab    T    C        0      0        2 
   1  chr1_17577725     HPrz    T    C        0      0        2 
   1  chr1_17577725     ZBoe    T    C        0      0        2 
   1  chr1_17577725     ZGre    T    C        0      0        2 
   1  chr1_17577725     ZHar    T    C        1      2        2 
   1  chr1_17577725   Sample    T    C        0      0        2 
   1  chr1_17578523     AAsi    T    C        0      0        2 
   1  chr1_17578523     AKia    T    C        0      0        2 
   1  chr1_17578523     AOna    T    C        0      0        2 
   1  chr1_17578523     ASom    T    C        0      0        2 
   1  chr1_17578523     HCab    T    C        0      0        2 
   1  chr1_17578523     HPrz    T    C        0      0        2 
   1  chr1_17578523     ZBoe    T    C        0      0        2 
   1  chr1_17578523     ZGre    T    C        0      0        2 
   1  chr1_17578523     ZHar    T    C      0.5      1        2 
   1  chr1_17578523   Sample    T    C        0      0        2 
   1  chr1_17583265     AAsi    G    A        0      0        2 
   1  chr1_17583265     AKia    G    A        0      0        2 
   1  chr1_17583265     AOna    G    A        0      0        2 
   1  chr1_17583265     ASom    G    A        0      0        2 
   1  chr1_17583265     HCab    G    A        1      2        2 
   1  chr1_17583265     HPrz    G    A        1      2        2 
   1  chr1_17583265     ZBoe    G    A        0      0        2 
   1  chr1_17583265     ZGre    G    A        0      0        2 
   1  chr1_17583265     ZHar    G    A        0      0        2 
   1  chr1_17583265   Sample    G    A        1      2        2 
   1  chr1_17585732     AAsi    T    A        0      0        2 
   1  chr1_17585732     AKia    T    A      0.5      1        2 
   1  chr1_17585732     AOna    T    A        0      0        2 
   1  chr1_17585732     ASom    T    A        0      0        2 
   1  chr1_17585732     HCab    T    A        0      0        2 
   1  chr1_17585732     HPrz    T    A        0      0        2 
   1  chr1_17585732     ZBoe    T    A        0      0        2 
   1  chr1_17585732     ZGre    T    A        0      0        2 
   1  chr1_17585732     ZHar    T    A        0      0        2 
   1  chr1_17585732   Sample    T    A        0      0        2 
   1  chr1_17590734     AAsi    A    G        0      0        2 
   1  chr1_17590734     AKia    A    G        0      0        2 
   1  chr1_17590734     AOna    A    G        0      0        2 
   1  chr1_17590734     ASom    A    G        0      0        2 
   1  chr1_17590734     HCab    A    G        0      0        2 
   1  chr1_17590734     HPrz    A    G        0      0        2 
   1  chr1_17590734     ZBoe    A    G        0      0        2 
   1  chr1_17590734     ZGre    A    G        1      2        2 
   1  chr1_17590734     ZHar    A    G        0      0        2 
   1  chr1_17590734   Sample    A    G        0      0        2 
   1  chr1_17591989     AAsi    T    C        0      0        2 
   1  chr1_17591989     AKia    T    C        0      0        2 
   1  chr1_17591989     AOna    T    C        0      0        2 
   1  chr1_17591989     ASom    T    C        0      0        2 
   1  chr1_17591989     HCab    T    C        0      0        2 
   1  chr1_17591989     HPrz    T    C        0      0        2 
   1  chr1_17591989     ZBoe    T    C        1      2        2 
   1  chr1_17591989     ZGre    T    C        0      0        2 
   1  chr1_17591989     ZHar    T    C        0      0        2 
   1  chr1_17591989   Sample    T    C        0      0        2 
   1  chr1_17592467     AAsi    C    T        0      0        2 
   1  chr1_17592467     AKia    C    T        0      0        2 
   1  chr1_17592467     AOna    C    T        0      0        2 
   1  chr1_17592467     ASom    C    T      0.5      1        2 
   1  chr1_17592467     HCab    C    T        0      0        2 
   1  chr1_17592467     HPrz    C    T        0      0        2 
   1  chr1_17592467     ZBoe    C    T        0      0        2 
   1  chr1_17592467     ZGre    C    T        0      0        2 
   1  chr1_17592467     ZHar    C    T        0      0        2 
   1  chr1_17592467   Sample    C    T        0      0        2 
   1  chr1_17593470     AAsi    A    G        1      2        2 
   1  chr1_17593470     AKia    A    G        0      0        2 
   1  chr1_17593470     AOna    A    G        0      0        2 
   1  chr1_17593470     ASom    A    G        0      0        2 
   1  chr1_17593470     HCab    A    G        0      0        2 
   1  chr1_17593470     HPrz    A    G        0      0        2 
   1  chr1_17593470     ZBoe    A    G        0      0        2 
   1  chr1_17593470     ZGre    A    G        0      0        2 
   1  chr1_17593470     ZHar    A    G        0      0        2 
   1  chr1_17593470   Sample    A    G        0      0        2 
   1  chr1_17602827     AAsi    A    T        0      0        2 
   1  chr1_17602827     AKia    A    T        0      0        2 
   1  chr1_17602827     AOna    A    T        0      0        2 
   1  chr1_17602827     ASom    A    T        0      0        2 
   1  chr1_17602827     HCab    A    T        1      2        2 
   1  chr1_17602827     HPrz    A    T        1      2        2 
   1  chr1_17602827     ZBoe    A    T        0      0        2 
   1  chr1_17602827     ZGre    A    T        0      0        2 
   1  chr1_17602827     ZHar    A    T        0      0        2 
   1  chr1_17602827   Sample    A    T        1      2        2 
   1  chr1_17607200     AAsi    C    A        0      0        2 
   1  chr1_17607200     AKia    C    A        0      0        2 
   1  chr1_17607200     AOna    C    A        1      2        2 
   1  chr1_17607200     ASom    C    A        0      0        2 
   1  chr1_17607200     HCab    C    A        0      0        2 
   1  chr1_17607200     HPrz    C    A        0      0        2 
   1  chr1_17607200     ZBoe    C    A        0      0        2 
   1  chr1_17607200     ZGre    C    A        0      0        2 
   1  chr1_17607200     ZHar    C    A        0      0        2 
   1  chr1_17607200   Sample    C    A        0      0        2 
   1  chr1_17613572     AAsi    G    A        0      0        2 
   1  chr1_17613572     AKia    G    A        0      0        2 
   1  chr1_17613572     AOna    G    A        0      0        2 
   1  chr1_17613572     ASom    G    A        0      0        2 
   1  chr1_17613572     HCab    G    A        1      2        2 
   1  chr1_17613572     HPrz    G    A        1      2        2 
   1  chr1_17613572     ZBoe    G    A        0      0        2 
   1  chr1_17613572     ZGre    G    A        0      0        2 
   1  chr1_17613572     ZHar    G    A        0      0        2 
   1  chr1_17613572   Sample    G    A        1      2        2 
   1  chr1_17616713     AAsi    A    G        1      2        2 
   1  chr1_17616713     AKia    A    G        0      0        2 
   1  chr1_17616713     AOna    A    G        0      0        2 
   1  chr1_17616713     ASom    A    G        1      2        2 
   1  chr1_17616713     HCab    A    G        0      0        2 
   1  chr1_17616713     HPrz    A    G        0      0        2 
   1  chr1_17616713     ZBoe    A    G        0      0        2 
   1  chr1_17616713     ZGre    A    G      0.5      1        2 
   1  chr1_17616713     ZHar    A    G        0      0        2 
   1  chr1_17616713   Sample    A    G        0      0        2 
   1  chr1_17617908     AAsi    C    A        0      0        2 
   1  chr1_17617908     AKia    C    A        0      0        2 
   1  chr1_17617908     AOna    C    A        0      0        2 
   1  chr1_17617908     ASom    C    A        0      0        2 
   1  chr1_17617908     HCab    C    A        1      2        2 
   1  chr1_17617908     HPrz    C    A        1      2        2 
   1  chr1_17617908     ZBoe    C    A        0      0        2 
   1  chr1_17617908     ZGre    C    A        0      0        2 
   1  chr1_17617908     ZHar    C    A        0      0        2 
   1  chr1_17617908   Sample    C    A        1      2        2 
   1  chr1_17627760     AAsi    T    C        0      0        2 
   1  chr1_17627760     AKia    T    C        0      0        2 
   1  chr1_17627760     AOna    T    C        0      0        2 
   1  chr1_17627760     ASom    T    C        0      0        2 
   1  chr1_17627760     HCab    T    C        1      2        2 
   1  chr1_17627760     HPrz    T    C        1      2        2 
   1  chr1_17627760     ZBoe    T    C        0      0        2 
   1  chr1_17627760     ZGre    T    C        0      0        2 
   1  chr1_17627760     ZHar    T    C        0      0        2 
   1  chr1_17627760   Sample    T    C        1      2        2 
   1  chr1_17631583     AAsi    A    G        0      0        2 
   1  chr1_17631583     AKia    A    G        0      0        2 
   1  chr1_17631583     AOna    A    G        0      0        2 
   1  chr1_17631583     ASom    A    G        0      0        2 
   1  chr1_17631583     HCab    A    G        0      0        2 
   1  chr1_17631583     HPrz    A    G        0      0        2 
   1  chr1_17631583     ZBoe    A    G        1      2        2 
   1  chr1_17631583     ZGre    A    G        1      2        2 
   1  chr1_17631583     ZHar    A    G        1      2        2 
   1  chr1_17631583   Sample    A    G        0      0        2 
   1  chr1_17638666     AAsi    A    G        0      0        2 
   1  chr1_17638666     AKia    A    G        0      0        2 
   1  chr1_17638666     AOna    A    G        1      2        2 
   1  chr1_17638666     ASom    A    G        0      0        2 
   1  chr1_17638666     HCab    A    G        0      0        2 
   1  chr1_17638666     HPrz    A    G        0      0        2 
   1  chr1_17638666     ZBoe    A    G        0      0        2 
   1  chr1_17638666     ZGre    A    G        0      0        2 
   1  chr1_17638666     ZHar    A    G        0      0        2 
   1  chr1_17638666   Sample    A    G        1      2        2 
   1  chr1_17641267     AAsi    C    T        0      0        2 
   1  chr1_17641267     AKia    C    T        0      0        2 
   1  chr1_17641267     AOna    C    T        0      0        2 
   1  chr1_17641267     ASom    C    T        0      0        2 
   1  chr1_17641267     HCab    C    T        0      0        2 
   1  chr1_17641267     HPrz    C    T        0      0        2 
   1  chr1_17641267     ZBoe    C    T        1      2        2 
   1  chr1_17641267     ZGre    C    T        0      0        2 
   1  chr1_17641267     ZHar    C    T        0      0        2 
   1  chr1_17641267   Sample    C    T        0      0        2 
   1  chr1_17641558     AAsi    T    G        0      0        2 
   1  chr1_17641558     AKia    T    G        0      0        2 
   1  chr1_17641558     AOna    T    G        0      0        2 
   1  chr1_17641558     ASom    T    G        0      0        2 
   1  chr1_17641558     HCab    T    G        1      2        2 
   1  chr1_17641558     HPrz    T    G        1      2        2 
   1  chr1_17641558     ZBoe    T    G        0      0        2 
   1  chr1_17641558     ZGre    T    G        0      0        2 
   1  chr1_17641558     ZHar    T    G        0      0        2 
   1  chr1_17641558   Sample    T    G        1      2        2 
   1  chr1_17644647     AAsi    C    G        0      0        2 
   1  chr1_17644647     AKia    C    G        1      2        2 
   1  chr1_17644647     AOna    C    G        0      0        2 
   1  chr1_17644647     ASom    C    G        0      0        2 
   1  chr1_17644647     HCab    C    G        0      0        2 
   1  chr1_17644647     HPrz    C    G        0      0        2 
   1  chr1_17644647     ZBoe    C    G        0      0        2 
   1  chr1_17644647     ZGre    C    G        0      0        2 
   1  chr1_17644647     ZHar    C    G        0      0        2 
   1  chr1_17644647   Sample    C    G        0      0        2 
   1  chr1_17646311     AAsi    C    A        0      0        2 
   1  chr1_17646311     AKia    C    A        0      0        2 
   1  chr1_17646311     AOna    C    A        0      0        2 
   1  chr1_17646311     ASom    C    A        0      0        2 
   1  chr1_17646311     HCab    C    A        1      2        2 
   1  chr1_17646311     HPrz    C    A        1      2        2 
   1  chr1_17646311     ZBoe    C    A        0      0        2 
   1  chr1_17646311     ZGre    C    A        0      0        2 
   1  chr1_17646311     ZHar    C    A        0      0        2 
   1  chr1_17646311   Sample    C    A        1      2        2 
   1  chr1_17669701     AAsi    T    C        0      0        2 
   1  chr1_17669701     AKia    T    C        0      0        2 
   1  chr1_17669701     AOna    T    C        0      0        2 
   1  chr1_17669701     ASom    T    C        0      0        2 
   1  chr1_17669701     HCab    T    C      0.5      1        2 
   1  chr1_17669701     HPrz    T    C        1      2        2 
   1  chr1_17669701     ZBoe    T    C        0      0        2 
   1  chr1_17669701     ZGre    T    C        0      0        2 
   1  chr1_17669701     ZHar    T    C        0      0        2 
   1  chr1_17669701   Sample    T    C        0      0        2 
   1  chr1_17693539     AAsi    A    G        0      0        2 
   1  chr1_17693539     AKia    A    G        0      0        2 
   1  chr1_17693539     AOna    A    G        0      0        2 
   1  chr1_17693539     ASom    A    G        0      0        2 
   1  chr1_17693539     HCab    A    G        0      0        2 
   1  chr1_17693539     HPrz    A    G        0      0        2 
   1  chr1_17693539     ZBoe    A    G        0      0        2 
   1  chr1_17693539     ZGre    A    G        0      0        2 
   1  chr1_17693539     ZHar    A    G        1      2        2 
   1  chr1_17693539   Sample    A    G        0      0        2 
   1  chr1_17694449     AAsi    G    A        0      0        2 
   1  chr1_17694449     AKia    G    A        0      0        2 
   1  chr1_17694449     AOna    G    A        0      0        2 
   1  chr1_17694449     ASom    G    A        0      0        2 
   1  chr1_17694449     HCab    G    A        1      2        2 
   1  chr1_17694449     HPrz    G    A        1      2        2 
   1  chr1_17694449     ZBoe    G    A        0      0        2 
   1  chr1_17694449     ZGre    G    A        0      0        2 
   1  chr1_17694449     ZHar    G    A        0      0        2 
   1  chr1_17694449   Sample    G    A        1      2        2 
   1  chr1_17696390     AAsi    C    G        0      0        2 
   1  chr1_17696390     AKia    C    G        0      0        2 
   1  chr1_17696390     AOna    C    G        0      0        2 
   1  chr1_17696390     ASom    C    G        0      0        2 
   1  chr1_17696390     HCab    C    G        0      0        2 
   1  chr1_17696390     HPrz    C    G        0      0        2 
   1  chr1_17696390     ZBoe    C    G        0      0        2 
   1  chr1_17696390     ZGre    C    G        1      2        2 
   1  chr1_17696390     ZHar    C    G        0      0        2 
   1  chr1_17696390   Sample    C    G        0      0        2 
   1  chr1_17698307     AAsi    G    A        0      0        2 
   1  chr1_17698307     AKia    G    A      0.5      1        2 
   1  chr1_17698307     AOna    G    A        0      0        2 
   1  chr1_17698307     ASom    G    A        0      0        2 
   1  chr1_17698307     HCab    G    A        0      0        2 
   1  chr1_17698307     HPrz    G    A        0      0        2 
   1  chr1_17698307     ZBoe    G    A        0      0        2 
   1  chr1_17698307     ZGre    G    A        0      0        2 
   1  chr1_17698307     ZHar    G    A        0      0        2 
   1  chr1_17698307   Sample    G    A        0      0        2 
   1  chr1_17718780     AAsi    G    T        1      2        2 
   1  chr1_17718780     AKia    G    T        0      0        2 
   1  chr1_17718780     AOna    G    T        0      0        2 
   1  chr1_17718780     ASom    G    T        1      2        2 
   1  chr1_17718780     HCab    G    T        0      0        2 
   1  chr1_17718780     HPrz    G    T        0      0        2 
   1  chr1_17718780     ZBoe    G    T        0      0        2 
   1  chr1_17718780     ZGre    G    T        0      0        2 
   1  chr1_17718780     ZHar    G    T        0      0        2 
   1  chr1_17718780   Sample    G    T        0      0        2 
   1  chr1_17720294     AAsi    T    G        0      0        2 
   1  chr1_17720294     AKia    T    G        0      0        2 
   1  chr1_17720294     AOna    T    G        0      0        2 
   1  chr1_17720294     ASom    T    G        0      0        2 
   1  chr1_17720294     HCab    T    G        0      0        2 
   1  chr1_17720294     HPrz    T    G        0      0        2 
   1  chr1_17720294     ZBoe    T    G      0.5      1        2 
   1  chr1_17720294     ZGre    T    G        0      0        2 
   1  chr1_17720294     ZHar    T    G        0      0        2 
   1  chr1_17720294   Sample    T    G        0      0        2 
   1  chr1_17725697     AAsi    T    C      0.5      1        2 
   1  chr1_17725697     AKia    T    C        0      0        2 
   1  chr1_17725697     AOna    T    C        0      0        2 
   1  chr1_17725697     ASom    T    C        0      0        2 
   1  chr1_17725697     HCab    T    C        0      0        2 
   1  chr1_17725697     HPrz    T    C        0      0        2 
   1  chr1_17725697     ZBoe    T    C        0      0        2 
   1  chr1_17725697     ZGre    T    C        0      0        2 
   1  chr1_17725697     ZHar    T    C        0      0        2 
   1  chr1_17725697   Sample    T    C        0      0        2 
   1  chr1_17728678     AAsi    A    C        0      0        2 
   1  chr1_17728678     AKia    A    C        1      2        2 
   1  chr1_17728678     AOna    A    C        0      0        2 
   1  chr1_17728678     ASom    A    C        0      0        2 
   1  chr1_17728678     HCab    A    C        0      0        2 
   1  chr1_17728678     HPrz    A    C        0      0        2 
   1  chr1_17728678     ZBoe    A    C        0      0        2 
   1  chr1_17728678     ZGre    A    C        0      0        2 
   1  chr1_17728678     ZHar    A    C        0      0        2 
   1  chr1_17728678   Sample    A    C        0      0        2 
   1  chr1_17730700     AAsi    G    A        0      0        2 
   1  chr1_17730700     AKia    G    A        0      0        2 
   1  chr1_17730700     AOna    G    A        0      0        2 
   1  chr1_17730700     ASom    G    A        0      0        2 
   1  chr1_17730700     HCab    G    A        1      2        2 
   1  chr1_17730700     HPrz    G    A        1      2        2 
   1  chr1_17730700     ZBoe    G    A        0      0        2 
   1  chr1_17730700     ZGre    G    A        0      0        2 
   1  chr1_17730700     ZHar    G    A        0      0        2 
   1  chr1_17730700   Sample    G    A        1      2        2 
   1  chr1_17733257     AAsi    G    T        0      0        2 
   1  chr1_17733257     AKia    G    T        0      0        2 
   1  chr1_17733257     AOna    G    T        0      0        2 
   1  chr1_17733257     ASom    G    T        0      0        2 
   1  chr1_17733257     HCab    G    T        1      2        2 
   1  chr1_17733257     HPrz    G    T        1      2        2 
   1  chr1_17733257     ZBoe    G    T        0      0        2 
   1  chr1_17733257     ZGre    G    T        0      0        2 
   1  chr1_17733257     ZHar    G    T        0      0        2 
   1  chr1_17733257   Sample    G    T        1      2        2 
   1  chr1_17745462     AAsi    C    T        0      0        2 
   1  chr1_17745462     AKia    C    T        0      0        2 
   1  chr1_17745462     AOna    C    T        0      0        2 
   1  chr1_17745462     ASom    C    T        0      0        2 
   1  chr1_17745462     HCab    C    T      0.5      1        2 
   1  chr1_17745462     HPrz    C    T        1      2        2 
   1  chr1_17745462     ZBoe    C    T        0      0        2 
   1  chr1_17745462     ZGre    C    T        0      0        2 
   1  chr1_17745462     ZHar    C    T        0      0        2 
   1  chr1_17745462   Sample    C    T        0      0        2 
   1  chr1_17745966     AAsi    A    T        0      0        2 
   1  chr1_17745966     AKia    A    T        0      0        2 
   1  chr1_17745966     AOna    A    T        0      0        2 
   1  chr1_17745966     ASom    A    T        0      0        2 
   1  chr1_17745966     HCab    A    T        0      0        2 
   1  chr1_17745966     HPrz    A    T      0.5      1        2 
   1  chr1_17745966     ZBoe    A    T        0      0        2 
   1  chr1_17745966     ZGre    A    T        0      0        2 
   1  chr1_17745966     ZHar    A    T        0      0        2 
   1  chr1_17745966   Sample    A    T        0      0        2 
   1  chr1_17745986     AAsi    T    C        0      0        2 
   1  chr1_17745986     AKia    T    C        0      0        2 
   1  chr1_17745986     AOna    T    C        0      0        2 
   1  chr1_17745986     ASom    T    C        0      0        2 
   1  chr1_17745986     HCab    T    C        0      0        2 
   1  chr1_17745986     HPrz    T    C        0      0        2 
   1  chr1_17745986     ZBoe    T    C      0.5      1        2 
   1  chr1_17745986     ZGre    T    C        0      0        2 
   1  chr1_17745986     ZHar    T    C        0      0        2 
   1  chr1_17745986   Sample    T    C        0      0        2 
   1  chr1_17748091     AAsi    A    C        0      0        2 
   1  chr1_17748091     AKia    A    C        0      0        2 
   1  chr1_17748091     AOna    A    C        0      0        2 
   1  chr1_17748091     ASom    A    C        0      0        2 
   1  chr1_17748091     HCab    A    C        1      2        2 
   1  chr1_17748091     HPrz    A    C        1      2        2 
   1  chr1_17748091     ZBoe    A    C        0      0        2 
   1  chr1_17748091     ZGre    A    C        0      0        2 
   1  chr1_17748091     ZHar    A    C        0      0        2 
   1  chr1_17748091   Sample    A    C        1      2        2 
   1  chr1_17750112     AAsi    T    C        0      0        2 
   1  chr1_17750112     AKia    T    C        0      0        2 
   1  chr1_17750112     AOna    T    C        0      0        2 
   1  chr1_17750112     ASom    T    C        0      0        2 
   1  chr1_17750112     HCab    T    C        0      0        2 
   1  chr1_17750112     HPrz    T    C        0      0        2 
   1  chr1_17750112     ZBoe    T    C      0.5      1        2 
   1  chr1_17750112     ZGre    T    C        0      0        2 
   1  chr1_17750112     ZHar    T    C        0      0        2 
   1  chr1_17750112   Sample    T    C        0      0        2 
   1  chr1_17755261     AAsi    T    C        0      0        2 
   1  chr1_17755261     AKia    T    C        0      0        2 
   1  chr1_17755261     AOna    T    C        0      0        2 
   1  chr1_17755261     ASom    T    C        0      0        2 
   1  chr1_17755261     HCab    T    C        0      0        2 
   1  chr1_17755261     HPrz    T    C        0      0        2 
   1  chr1_17755261     ZBoe    T    C      0.5      1        2 
   1  chr1_17755261     ZGre    T    C        0      0        2 
   1  chr1_17755261     ZHar    T    C        0      0        2 
   1  chr1_17755261   Sample    T    C        0      0        2 
   1  chr1_17757297     AAsi    G    A        0      0        2 
   1  chr1_17757297     AKia    G    A      0.5      1        2 
   1  chr1_17757297     AOna    G    A        0      0        2 
   1  chr1_17757297     ASom    G    A        0      0        2 
   1  chr1_17757297     HCab    G    A        0      0        2 
   1  chr1_17757297     HPrz    G    A        0      0        2 
   1  chr1_17757297     ZBoe    G    A        0      0        2 
   1  chr1_17757297     ZGre    G    A        0      0        2 
   1  chr1_17757297     ZHar    G    A        0      0        2 
   1  chr1_17757297   Sample    G    A        0      0        2 
   1  chr1_17761158     AAsi    A    G        0      0        2 
   1  chr1_17761158     AKia    A    G        0      0        2 
   1  chr1_17761158     AOna    A    G        0      0        2 
   1  chr1_17761158     ASom    A    G        0      0        2 
   1  chr1_17761158     HCab    A    G      0.5      1        2 
   1  chr1_17761158     HPrz    A    G        0      0        2 
   1  chr1_17761158     ZBoe    A    G        0      0        2 
   1  chr1_17761158     ZGre    A    G        0      0        2 
   1  chr1_17761158     ZHar    A    G        0      0        2 
   1  chr1_17761158   Sample    A    G        0      0        2 
   1  chr1_17767023     AAsi    T    A        0      0        2 
   1  chr1_17767023     AKia    T    A        0      0        2 
   1  chr1_17767023     AOna    T    A        0      0        2 
   1  chr1_17767023     ASom    T    A        0      0        2 
   1  chr1_17767023     HCab    T    A        0      0        2 
   1  chr1_17767023     HPrz    T    A        0      0        2 
   1  chr1_17767023     ZBoe    T    A        0      0        2 
   1  chr1_17767023     ZGre    T    A        1      2        2 
   1  chr1_17767023     ZHar    T    A        0      0        2 
   1  chr1_17767023   Sample    T    A        0      0        2 
   1  chr1_17767321     AAsi    A    C        0      0        2 
   1  chr1_17767321     AKia    A    C        0      0        2 
   1  chr1_17767321     AOna    A    C        0      0        2 
   1  chr1_17767321     ASom    A    C        0      0        2 
   1  chr1_17767321     HCab    A    C        1      2        2 
   1  chr1_17767321     HPrz    A    C        1      2        2 
   1  chr1_17767321     ZBoe    A    C        0      0        2 
   1  chr1_17767321     ZGre    A    C        0      0        2 
   1  chr1_17767321     ZHar    A    C        0      0        2 
   1  chr1_17767321   Sample    A    C        1      2        2 
   1  chr1_17768782     AAsi    C    T        0      0        2 
   1  chr1_17768782     AKia    C    T        0      0        2 
   1  chr1_17768782     AOna    C    T        0      0        2 
   1  chr1_17768782     ASom    C    T        0      0        2 
   1  chr1_17768782     HCab    C    T        1      2        2 
   1  chr1_17768782     HPrz    C    T        1      2        2 
   1  chr1_17768782     ZBoe    C    T        0      0        2 
   1  chr1_17768782     ZGre    C    T        0      0        2 
   1  chr1_17768782     ZHar    C    T        0      0        2 
   1  chr1_17768782   Sample    C    T        1      2        2 
   1  chr1_17770489     AAsi    A    G        0      0        2 
   1  chr1_17770489     AKia    A    G        0      0        2 
   1  chr1_17770489     AOna    A    G        0      0        2 
   1  chr1_17770489     ASom    A    G        0      0        2 
   1  chr1_17770489     HCab    A    G        1      2        2 
   1  chr1_17770489     HPrz    A    G        1      2        2 
   1  chr1_17770489     ZBoe    A    G        0      0        2 
   1  chr1_17770489     ZGre    A    G        0      0        2 
   1  chr1_17770489     ZHar    A    G        0      0        2 
   1  chr1_17770489   Sample    A    G        1      2        2 
   1  chr1_17773826     AAsi    T    C        0      0        2 
   1  chr1_17773826     AKia    T    C        1      2        2 
   1  chr1_17773826     AOna    T    C        0      0        2 
   1  chr1_17773826     ASom    T    C        0      0        2 
   1  chr1_17773826     HCab    T    C        0      0        2 
   1  chr1_17773826     HPrz    T    C        0      0        2 
   1  chr1_17773826     ZBoe    T    C        0      0        2 
   1  chr1_17773826     ZGre    T    C        0      0        2 
   1  chr1_17773826     ZHar    T    C        0      0        2 
   1  chr1_17773826   Sample    T    C        0      0        2 
   1  chr1_17778018     AAsi    T    A        0      0        2 
   1  chr1_17778018     AKia    T    A      0.5      1        2 
   1  chr1_17778018     AOna    T    A        0      0        2 
   1  chr1_17778018     ASom    T    A        0      0        2 
   1  chr1_17778018     HCab    T    A        0      0        2 
   1  chr1_17778018     HPrz    T    A        0      0        2 
   1  chr1_17778018     ZBoe    T    A        0      0        2 
   1  chr1_17778018     ZGre    T    A        0      0        2 
   1  chr1_17778018     ZHar    T    A        0      0        2 
   1  chr1_17778018   Sample    T    A        0      0        2 
   1  chr1_17780856     AAsi    T    A        0      0        2 
   1  chr1_17780856     AKia    T    A      0.5      1        2 
   1  chr1_17780856     AOna    T    A        0      0        2 
   1  chr1_17780856     ASom    T    A        0      0        2 
   1  chr1_17780856     HCab    T    A        0      0        2 
   1  chr1_17780856     HPrz    T    A        0      0        2 
   1  chr1_17780856     ZBoe    T    A        0      0        2 
   1  chr1_17780856     ZGre    T    A        0      0        2 
   1  chr1_17780856     ZHar    T    A        0      0        2 
   1  chr1_17780856   Sample    T    A        0      0        2 
   1  chr1_17781222     AAsi    A    T        0      0        2 
   1  chr1_17781222     AKia    A    T        0      0        2 
   1  chr1_17781222     AOna    A    T        0      0        2 
   1  chr1_17781222     ASom    A    T        0      0        2 
   1  chr1_17781222     HCab    A    T        0      0        2 
   1  chr1_17781222     HPrz    A    T        0      0        2 
   1  chr1_17781222     ZBoe    A    T        0      0        2 
   1  chr1_17781222     ZGre    A    T        0      0        2 
   1  chr1_17781222     ZHar    A    T        1      2        2 
   1  chr1_17781222   Sample    A    T        0      0        2 
   1  chr1_17786339     AAsi    G    T        0      0        2 
   1  chr1_17786339     AKia    G    T        0      0        2 
   1  chr1_17786339     AOna    G    T        0      0        2 
   1  chr1_17786339     ASom    G    T        0      0        2 
   1  chr1_17786339     HCab    G    T        0      0        2 
   1  chr1_17786339     HPrz    G    T        0      0        2 
   1  chr1_17786339     ZBoe    G    T        0      0        2 
   1  chr1_17786339     ZGre    G    T        1      2        2 
   1  chr1_17786339     ZHar    G    T        0      0        2 
   1  chr1_17786339   Sample    G    T        0      0        2 
   1  chr1_17789562     AAsi    C    T        0      0        2 
   1  chr1_17789562     AKia    C    T        0      0        2 
   1  chr1_17789562     AOna    C    T        1      2        2 
   1  chr1_17789562     ASom    C    T        0      0        2 
   1  chr1_17789562     HCab    C    T        0      0        2 
   1  chr1_17789562     HPrz    C    T        0      0        2 
   1  chr1_17789562     ZBoe    C    T        0      0        2 
   1  chr1_17789562     ZGre    C    T        0      0        2 
   1  chr1_17789562     ZHar    C    T        0      0        2 
   1  chr1_17789562   Sample    C    T        0      0        2 
   1  chr1_17790842     AAsi    T    C        0      0        2 
   1  chr1_17790842     AKia    T    C        0      0        2 
   1  chr1_17790842     AOna    T    C        0      0        2 
   1  chr1_17790842     ASom    T    C        0      0        2 
   1  chr1_17790842     HCab    T    C        1      2        2 
   1  chr1_17790842     HPrz    T    C        1      2        2 
   1  chr1_17790842     ZBoe    T    C        0      0        2 
   1  chr1_17790842     ZGre    T    C        0      0        2 
   1  chr1_17790842     ZHar    T    C        0      0        2 
   1  chr1_17790842   Sample    T    C        1      2        2 
   1  chr1_17797009     AAsi    A    T        0      0        2 
   1  chr1_17797009     AKia    A    T        0      0        2 
   1  chr1_17797009     AOna    A    T        0      0        2 
   1  chr1_17797009     ASom    A    T        0      0        2 
   1  chr1_17797009     HCab    A    T        1      2        2 
   1  chr1_17797009     HPrz    A    T        1      2        2 
   1  chr1_17797009     ZBoe    A    T        0      0        2 
   1  chr1_17797009     ZGre    A    T        0      0        2 
   1  chr1_17797009     ZHar    A    T        0      0        2 
   1  chr1_17797009   Sample    A    T        1      2        2 
   1  chr1_17798206     AAsi    G    A        0      0        2 
   1  chr1_17798206     AKia    G    A        0      0        2 
   1  chr1_17798206     AOna    G    A        0      0        2 
   1  chr1_17798206     ASom    G    A      0.5      1        2 
   1  chr1_17798206     HCab    G    A        0      0        2 
   1  chr1_17798206     HPrz    G    A        0      0        2 
   1  chr1_17798206     ZBoe    G    A        0      0        2 
   1  chr1_17798206     ZGre    G    A        0      0        2 
   1  chr1_17798206     ZHar    G    A        0      0        2 
   1  chr1_17798206   Sample    G    A        0      0        2 
   1  chr1_17802797     AAsi    A    G        0      0        2 
   1  chr1_17802797     AKia    A    G        0      0        2 
   1  chr1_17802797     AOna    A    G        0      0        2 
   1  chr1_17802797     ASom    A    G        0      0        2 
   1  chr1_17802797     HCab    A    G        0      0        2 
   1  chr1_17802797     HPrz    A    G        0      0        2 
   1  chr1_17802797     ZBoe    A    G      0.5      1        2 
   1  chr1_17802797     ZGre    A    G        0      0        2 
   1  chr1_17802797     ZHar    A    G        0      0        2 
   1  chr1_17802797   Sample    A    G        0      0        2 
   1  chr1_17807132     AAsi    G    A        0      0        2 
   1  chr1_17807132     AKia    G    A        0      0        2 
   1  chr1_17807132     AOna    G    A        0      0        2 
   1  chr1_17807132     ASom    G    A        0      0        2 
   1  chr1_17807132     HCab    G    A        1      2        2 
   1  chr1_17807132     HPrz    G    A        1      2        2 
   1  chr1_17807132     ZBoe    G    A        0      0        2 
   1  chr1_17807132     ZGre    G    A        0      0        2 
   1  chr1_17807132     ZHar    G    A        0      0        2 
   1  chr1_17807132   Sample    G    A        1      2        2 
   1  chr1_17808189     AAsi    A    G      0.5      1        2 
   1  chr1_17808189     AKia    A    G        0      0        2 
   1  chr1_17808189     AOna    A    G        0      0        2 
   1  chr1_17808189     ASom    A    G        0      0        2 
   1  chr1_17808189     HCab    A    G        0      0        2 
   1  chr1_17808189     HPrz    A    G        0      0        2 
   1  chr1_17808189     ZBoe    A    G        0      0        2 
   1  chr1_17808189     ZGre    A    G        0      0        2 
   1  chr1_17808189     ZHar    A    G        0      0        2 
   1  chr1_17808189   Sample    A    G        0      0        2 
   1  chr1_17810641     AAsi    A    T        0      0        2 
   1  chr1_17810641     AKia    A    T        0      0        2 
   1  chr1_17810641     AOna    A    T        0      0        2 
   1  chr1_17810641     ASom    A    T        0      0        2 
   1  chr1_17810641     HCab    A    T        0      0        2 
   1  chr1_17810641     HPrz    A    T      0.5      1        2 
   1  chr1_17810641     ZBoe    A    T        0      0        2 
   1  chr1_17810641     ZGre    A    T        0      0        2 
   1  chr1_17810641     ZHar    A    T        0      0        2 
   1  chr1_17810641   Sample    A    T        0      0        2 
   1  chr1_17823675     AAsi    A    G        0      0        2 
   1  chr1_17823675     AKia    A    G        0      0        2 
   1  chr1_17823675     AOna    A    G        0      0        2 
   1  chr1_17823675     ASom    A    G        0      0        2 
   1  chr1_17823675     HCab    A    G        0      0        2 
   1  chr1_17823675     HPrz    A    G        0      0        2 
   1  chr1_17823675     ZBoe    A    G        0      0        2 
   1  chr1_17823675     ZGre    A    G      0.5      1        2 
   1  chr1_17823675     ZHar    A    G        0      0        2 
   1  chr1_17823675   Sample    A    G        0      0        2 
   1  chr1_17823845     AAsi    T    C        0      0        2 
   1  chr1_17823845     AKia    T    C        1      2        2 
   1  chr1_17823845     AOna    T    C        0      0        2 
   1  chr1_17823845     ASom    T    C        0      0        2 
   1  chr1_17823845     HCab    T    C        0      0        2 
   1  chr1_17823845     HPrz    T    C        0      0        2 
   1  chr1_17823845     ZBoe    T    C        0      0        2 
   1  chr1_17823845     ZGre    T    C        0      0        2 
   1  chr1_17823845     ZHar    T    C        0      0        2 
   1  chr1_17823845   Sample    T    C        0      0        2 
   1  chr1_17833066     AAsi    G    A        0      0        2 
   1  chr1_17833066     AKia    G    A        0      0        2 
   1  chr1_17833066     AOna    G    A        0      0        2 
   1  chr1_17833066     ASom    G    A        0      0        2 
   1  chr1_17833066     HCab    G    A        1      2        2 
   1  chr1_17833066     HPrz    G    A        0      0        2 
   1  chr1_17833066     ZBoe    G    A        0      0        2 
   1  chr1_17833066     ZGre    G    A        0      0        2 
   1  chr1_17833066     ZHar    G    A        0      0        2 
   1  chr1_17833066   Sample    G    A        1      2        2 
   1  chr1_17833327     AAsi    C    G        0      0        2 
   1  chr1_17833327     AKia    C    G        1      2        2 
   1  chr1_17833327     AOna    C    G        1      2        2 
   1  chr1_17833327     ASom    C    G        0      0        2 
   1  chr1_17833327     HCab    C    G        0      0        2 
   1  chr1_17833327     HPrz    C    G        0      0        2 
   1  chr1_17833327     ZBoe    C    G        0      0        2 
   1  chr1_17833327     ZGre    C    G        0      0        2 
   1  chr1_17833327     ZHar    C    G        0      0        2 
   1  chr1_17833327   Sample    C    G        0      0        2 
   1  chr1_17837450     AAsi    A    G        0      0        2 
   1  chr1_17837450     AKia    A    G        0      0        2 
   1  chr1_17837450     AOna    A    G        0      0        2 
   1  chr1_17837450     ASom    A    G        0      0        2 
   1  chr1_17837450     HCab    A    G        1      2        2 
   1  chr1_17837450     HPrz    A    G        1      2        2 
   1  chr1_17837450     ZBoe    A    G        0      0        2 
   1  chr1_17837450     ZGre    A    G      0.5      1        2 
   1  chr1_17837450     ZHar    A    G        0      0        2 
   1  chr1_17837450   Sample    A    G        1      2        2 
   1  chr1_17844443     AAsi    C    T        0      0        2 
   1  chr1_17844443     AKia    C    T        0      0        2 
   1  chr1_17844443     AOna    C    T        0      0        2 
   1  chr1_17844443     ASom    C    T        0      0        2 
   1  chr1_17844443     HCab    C    T        0      0        2 
   1  chr1_17844443     HPrz    C    T        0      0        2 
   1  chr1_17844443     ZBoe    C    T      0.5      1        2 
   1  chr1_17844443     ZGre    C    T        0      0        2 
   1  chr1_17844443     ZHar    C    T        0      0        2 
   1  chr1_17844443   Sample    C    T        0      0        2 
   1  chr1_17846597     AAsi    A    G        0      0        2 
   1  chr1_17846597     AKia    A    G        1      2        2 
   1  chr1_17846597     AOna    A    G        0      0        2 
   1  chr1_17846597     ASom    A    G        0      0        2 
   1  chr1_17846597     HCab    A    G        0      0        2 
   1  chr1_17846597     HPrz    A    G        0      0        2 
   1  chr1_17846597     ZBoe    A    G        0      0        2 
   1  chr1_17846597     ZGre    A    G        0      0        2 
   1  chr1_17846597     ZHar    A    G        0      0        2 
   1  chr1_17846597   Sample    A    G        0      0        2 
   1  chr1_17852185     AAsi    A    C        0      0        2 
   1  chr1_17852185     AKia    A    C        0      0        2 
   1  chr1_17852185     AOna    A    C        0      0        2 
   1  chr1_17852185     ASom    A    C        0      0        2 
   1  chr1_17852185     HCab    A    C        1      2        2 
   1  chr1_17852185     HPrz    A    C        1      2        2 
   1  chr1_17852185     ZBoe    A    C        0      0        2 
   1  chr1_17852185     ZGre    A    C        0      0        2 
   1  chr1_17852185     ZHar    A    C        0      0        2 
   1  chr1_17852185   Sample    A    C        1      2        2 
   1  chr1_17858759     AAsi    C    G        0      0        2 
   1  chr1_17858759     AKia    C    G        0      0        2 
   1  chr1_17858759     AOna    C    G        0      0        2 
   1  chr1_17858759     ASom    C    G        0      0        2 
   1  chr1_17858759     HCab    C    G        1      2        2 
   1  chr1_17858759     HPrz    C    G        1      2        2 
   1  chr1_17858759     ZBoe    C    G        0      0        2 
   1  chr1_17858759     ZGre    C    G        0      0        2 
   1  chr1_17858759     ZHar    C    G        0      0        2 
   1  chr1_17858759   Sample    C    G        1      2        2 
   1  chr1_17860782     AAsi    G    A        1      2        2 
   1  chr1_17860782     AKia    G    A        0      0        2 
   1  chr1_17860782     AOna    G    A        0      0        2 
   1  chr1_17860782     ASom    G    A      0.5      1        2 
   1  chr1_17860782     HCab    G    A        0      0        2 
   1  chr1_17860782     HPrz    G    A        0      0        2 
   1  chr1_17860782     ZBoe    G    A        0      0        2 
   1  chr1_17860782     ZGre    G    A        0      0        2 
   1  chr1_17860782     ZHar    G    A        0      0        2 
   1  chr1_17860782   Sample    G    A        0      0        2 
   1  chr1_17868292     AAsi    G    A        0      0        2 
   1  chr1_17868292     AKia    G    A        0      0        2 
   1  chr1_17868292     AOna    G    A        0      0        2 
   1  chr1_17868292     ASom    G    A        0      0        2 
   1  chr1_17868292     HCab    G    A        1      2        2 
   1  chr1_17868292     HPrz    G    A        1      2        2 
   1  chr1_17868292     ZBoe    G    A        0      0        2 
   1  chr1_17868292     ZGre    G    A        0      0        2 
   1  chr1_17868292     ZHar    G    A        0      0        2 
   1  chr1_17868292   Sample    G    A        1      2        2 
   1  chr1_17871613     AAsi    A    G        0      0        2 
   1  chr1_17871613     AKia    A    G        0      0        2 
   1  chr1_17871613     AOna    A    G        0      0        2 
   1  chr1_17871613     ASom    A    G        0      0        2 
   1  chr1_17871613     HCab    A    G        0      0        2 
   1  chr1_17871613     HPrz    A    G      0.5      1        2 
   1  chr1_17871613     ZBoe    A    G        0      0        2 
   1  chr1_17871613     ZGre    A    G        0      0        2 
   1  chr1_17871613     ZHar    A    G        0      0        2 
   1  chr1_17871613   Sample    A    G        0      0        2 
   1  chr1_17875278     AAsi    G    C        0      0        2 
   1  chr1_17875278     AKia    G    C        0      0        2 
   1  chr1_17875278     AOna    G    C        0      0        2 
   1  chr1_17875278     ASom    G    C        0      0        2 
   1  chr1_17875278     HCab    G    C        0      0        2 
   1  chr1_17875278     HPrz    G    C        0      0        2 
   1  chr1_17875278     ZBoe    G    C      0.5      1        2 
   1  chr1_17875278     ZGre    G    C        0      0        2 
   1  chr1_17875278     ZHar    G    C        0      0        2 
   1  chr1_17875278   Sample    G    C        0      0        2 
   1  chr1_17877366     AAsi    C    T        0      0        2 
   1  chr1_17877366     AKia    C    T        0      0        2 
   1  chr1_17877366     AOna    C    T        0      0        2 
   1  chr1_17877366     ASom    C    T        0      0        2 
   1  chr1_17877366     HCab    C    T        1      2        2 
   1  chr1_17877366     HPrz    C    T        1      2        2 
   1  chr1_17877366     ZBoe    C    T        0      0        2 
   1  chr1_17877366     ZGre    C    T        0      0        2 
   1  chr1_17877366     ZHar    C    T        0      0        2 
   1  chr1_17877366   Sample    C    T        1      2        2 
   1  chr1_17879182     AAsi    C    A        0      0        2 
   1  chr1_17879182     AKia    C    A        0      0        2 
   1  chr1_17879182     AOna    C    A        0      0        2 
   1  chr1_17879182     ASom    C    A        0      0        2 
   1  chr1_17879182     HCab    C    A        1      2        2 
   1  chr1_17879182     HPrz    C    A        1      2        2 
   1  chr1_17879182     ZBoe    C    A        0      0        2 
   1  chr1_17879182     ZGre    C    A        0      0        2 
   1  chr1_17879182     ZHar    C    A        0      0        2 
   1  chr1_17879182   Sample    C    A        1      2        2 
   1  chr1_17881992     AAsi    G    C        1      2        2 
   1  chr1_17881992     AKia    G    C        0      0        2 
   1  chr1_17881992     AOna    G    C        0      0        2 
   1  chr1_17881992     ASom    G    C        1      2        2 
   1  chr1_17881992     HCab    G    C        0      0        2 
   1  chr1_17881992     HPrz    G    C        0      0        2 
   1  chr1_17881992     ZBoe    G    C        0      0        2 
   1  chr1_17881992     ZGre    G    C        0      0        2 
   1  chr1_17881992     ZHar    G    C        0      0        2 
   1  chr1_17881992   Sample    G    C        0      0        2 
   1  chr1_17887946     AAsi    T    A        0      0        2 
   1  chr1_17887946     AKia    T    A        0      0        2 
   1  chr1_17887946     AOna    T    A        0      0        2 
   1  chr1_17887946     ASom    T    A        0      0        2 
   1  chr1_17887946     HCab    T    A        1      2        2 
   1  chr1_17887946     HPrz    T    A        1      2        2 
   1  chr1_17887946     ZBoe    T    A        0      0        2 
   1  chr1_17887946     ZGre    T    A        0      0        2 
   1  chr1_17887946     ZHar    T    A        0      0        2 
   1  chr1_17887946   Sample    T    A        1      2        2 
   1  chr1_17888028     AAsi    G    A        0      0        2 
   1  chr1_17888028     AKia    G    A        0      0        2 
   1  chr1_17888028     AOna    G    A        0      0        2 
   1  chr1_17888028     ASom    G    A        0      0        2 
   1  chr1_17888028     HCab    G    A        0      0        2 
   1  chr1_17888028     HPrz    G    A        0      0        2 
   1  chr1_17888028     ZBoe    G    A        0      0        2 
   1  chr1_17888028     ZGre    G    A        1      2        2 
   1  chr1_17888028     ZHar    G    A        0      0        2 
   1  chr1_17888028   Sample    G    A        0      0        2 
   1  chr1_17904179     AAsi    C    A        0      0        2 
   1  chr1_17904179     AKia    C    A        0      0        2 
   1  chr1_17904179     AOna    C    A        0      0        2 
   1  chr1_17904179     ASom    C    A        0      0        2 
   1  chr1_17904179     HCab    C    A        0      0        2 
   1  chr1_17904179     HPrz    C    A        0      0        2 
   1  chr1_17904179     ZBoe    C    A        1      2        2 
   1  chr1_17904179     ZGre    C    A        1      2        2 
   1  chr1_17904179     ZHar    C    A        1      2        2 
   1  chr1_17904179   Sample    C    A        0      0        2 
   1  chr1_17905162     AAsi    A    G        1      2        2 
   1  chr1_17905162     AKia    A    G        0      0        2 
   1  chr1_17905162     AOna    A    G        0      0        2 
   1  chr1_17905162     ASom    A    G        0      0        2 
   1  chr1_17905162     HCab    A    G        0      0        2 
   1  chr1_17905162     HPrz    A    G        0      0        2 
   1  chr1_17905162     ZBoe    A    G        0      0        2 
   1  chr1_17905162     ZGre    A    G        0      0        2 
   1  chr1_17905162     ZHar    A    G        0      0        2 
   1  chr1_17905162   Sample    A    G        0      0        2 
   1  chr1_17911489     AAsi    T    C        0      0        2 
   1  chr1_17911489     AKia    T    C        1      2        2 
   1  chr1_17911489     AOna    T    C        0      0        2 
   1  chr1_17911489     ASom    T    C        0      0        2 
   1  chr1_17911489     HCab    T    C        0      0        2 
   1  chr1_17911489     HPrz    T    C        0      0        2 
   1  chr1_17911489     ZBoe    T    C        0      0        2 
   1  chr1_17911489     ZGre    T    C        0      0        2 
   1  chr1_17911489     ZHar    T    C        0      0        2 
   1  chr1_17911489   Sample    T    C        0      0        2 
   1  chr1_17916223     AAsi    T    A        0      0        2 
   1  chr1_17916223     AKia    T    A        1      2        2 
   1  chr1_17916223     AOna    T    A        0      0        2 
   1  chr1_17916223     ASom    T    A        0      0        2 
   1  chr1_17916223     HCab    T    A        0      0        2 
   1  chr1_17916223     HPrz    T    A        0      0        2 
   1  chr1_17916223     ZBoe    T    A        0      0        2 
   1  chr1_17916223     ZGre    T    A        0      0        2 
   1  chr1_17916223     ZHar    T    A        0      0        2 
   1  chr1_17916223   Sample    T    A        0      0        2 
   1  chr1_17926520     AAsi    C    T        0      0        2 
   1  chr1_17926520     AKia    C    T        0      0        2 
   1  chr1_17926520     AOna    C    T        0      0        2 
   1  chr1_17926520     ASom    C    T        0      0        2 
   1  chr1_17926520     HCab    C    T        0      0        2 
   1  chr1_17926520     HPrz    C    T        0      0        2 
   1  chr1_17926520     ZBoe    C    T        0      0        2 
   1  chr1_17926520     ZGre    C    T      0.5      1        2 
   1  chr1_17926520     ZHar    C    T        0      0        2 
   1  chr1_17926520   Sample    C    T        0      0        2 
   1  chr1_17935097     AAsi    T    G        0      0        2 
   1  chr1_17935097     AKia    T    G        0      0        2 
   1  chr1_17935097     AOna    T    G        0      0        2 
   1  chr1_17935097     ASom    T    G        0      0        2 
   1  chr1_17935097     HCab    T    G        0      0        2 
   1  chr1_17935097     HPrz    T    G        0      0        2 
   1  chr1_17935097     ZBoe    T    G        0      0        2 
   1  chr1_17935097     ZGre    T    G        0      0        2 
   1  chr1_17935097     ZHar    T    G      0.5      1        2 
   1  chr1_17935097   Sample    T    G        0      0        2 
   1  chr1_17940443     AAsi    G    T        0      0        2 
   1  chr1_17940443     AKia    G    T        0      0        2 
   1  chr1_17940443     AOna    G    T        0      0        2 
   1  chr1_17940443     ASom    G    T        0      0        2 
   1  chr1_17940443     HCab    G    T        0      0        2 
   1  chr1_17940443     HPrz    G    T        0      0        2 
   1  chr1_17940443     ZBoe    G    T        1      2        2 
   1  chr1_17940443     ZGre    G    T        1      2        2 
   1  chr1_17940443     ZHar    G    T        0      0        2 
   1  chr1_17940443   Sample    G    T        0      0        2 
   1  chr1_17964193     AAsi    A    G        0      0        2 
   1  chr1_17964193     AKia    A    G        1      2        2 
   1  chr1_17964193     AOna    A    G        0      0        2 
   1  chr1_17964193     ASom    A    G        0      0        2 
   1  chr1_17964193     HCab    A    G        0      0        2 
   1  chr1_17964193     HPrz    A    G        0      0        2 
   1  chr1_17964193     ZBoe    A    G        0      0        2 
   1  chr1_17964193     ZGre    A    G        0      0        2 
   1  chr1_17964193     ZHar    A    G        0      0        2 
   1  chr1_17964193   Sample    A    G        0      0        2 
   1  chr1_17965155     AAsi    A    G        0      0        2 
   1  chr1_17965155     AKia    A    G        0      0        2 
   1  chr1_17965155     AOna    A    G        0      0        2 
   1  chr1_17965155     ASom    A    G        0      0        2 
   1  chr1_17965155     HCab    A    G        1      2        2 
   1  chr1_17965155     HPrz    A    G        1      2        2 
   1  chr1_17965155     ZBoe    A    G        0      0        2 
   1  chr1_17965155     ZGre    A    G        0      0        2 
   1  chr1_17965155     ZHar    A    G        0      0        2 
   1  chr1_17965155   Sample    A    G        1      2        2 
   1  chr1_17970035     AAsi    G    A        0      0        2 
   1  chr1_17970035     AKia    G    A        0      0        2 
   1  chr1_17970035     AOna    G    A        0      0        2 
   1  chr1_17970035     ASom    G    A        0      0        2 
   1  chr1_17970035     HCab    G    A        0      0        2 
   1  chr1_17970035     HPrz    G    A        0      0        2 
   1  chr1_17970035     ZBoe    G    A      0.5      1        2 
   1  chr1_17970035     ZGre    G    A        0      0        2 
   1  chr1_17970035     ZHar    G    A        0      0        2 
   1  chr1_17970035   Sample    G    A        0      0        2 
   1  chr1_17987128     AAsi    C    T        0      0        2 
   1  chr1_17987128     AKia    C    T        0      0        2 
   1  chr1_17987128     AOna    C    T        0      0        2 
   1  chr1_17987128     ASom    C    T        0      0        2 
   1  chr1_17987128     HCab    C    T        1      2        2 
   1  chr1_17987128     HPrz    C    T        1      2        2 
   1  chr1_17987128     ZBoe    C    T        0      0        2 
   1  chr1_17987128     ZGre    C    T        0      0        2 
   1  chr1_17987128     ZHar    C    T        0      0        2 
   1  chr1_17987128   Sample    C    T        1      2        2 
   1  chr1_17988930     AAsi    C    T        1      2        2 
   1  chr1_17988930     AKia    C    T        0      0        2 
   1  chr1_17988930     AOna    C    T        0      0        2 
   1  chr1_17988930     ASom    C    T      0.5      1        2 
   1  chr1_17988930     HCab    C    T        0      0        2 
   1  chr1_17988930     HPrz    C    T        0      0        2 
   1  chr1_17988930     ZBoe    C    T        0      0        2 
   1  chr1_17988930     ZGre    C    T        0      0        2 
   1  chr1_17988930     ZHar    C    T        0      0        2 
   1  chr1_17988930   Sample    C    T        0      0        2 
   1  chr1_17991637     AAsi    A    G        0      0        2 
   1  chr1_17991637     AKia    A    G        0      0        2 
   1  chr1_17991637     AOna    A    G        0      0        2 
   1  chr1_17991637     ASom    A    G        0      0        2 
   1  chr1_17991637     HCab    A    G        0      0        2 
   1  chr1_17991637     HPrz    A    G        0      0        2 
   1  chr1_17991637     ZBoe    A    G        0      0        2 
   1  chr1_17991637     ZGre    A    G        0      0        2 
   1  chr1_17991637     ZHar    A    G        1      2        2 
   1  chr1_17991637   Sample    A    G        0      0        2 
   1  chr1_18006175     AAsi    A    G        1      2        2 
   1  chr1_18006175     AKia    A    G        0      0        2 
   1  chr1_18006175     AOna    A    G        0      0        2 
   1  chr1_18006175     ASom    A    G        0      0        2 
   1  chr1_18006175     HCab    A    G        0      0        2 
   1  chr1_18006175     HPrz    A    G        0      0        2 
   1  chr1_18006175     ZBoe    A    G        0      0        2 
   1  chr1_18006175     ZGre    A    G        0      0        2 
   1  chr1_18006175     ZHar    A    G        0      0        2 
   1  chr1_18006175   Sample    A    G        0      0        2 
   1  chr1_18010918     AAsi    G    A        0      0        2 
   1  chr1_18010918     AKia    G    A        0      0        2 
   1  chr1_18010918     AOna    G    A        0      0        2 
   1  chr1_18010918     ASom    G    A        0      0        2 
   1  chr1_18010918     HCab    G    A        1      2        2 
   1  chr1_18010918     HPrz    G    A        1      2        2 
   1  chr1_18010918     ZBoe    G    A        0      0        2 
   1  chr1_18010918     ZGre    G    A        0      0        2 
   1  chr1_18010918     ZHar    G    A        0      0        2 
   1  chr1_18010918   Sample    G    A        1      2        2 
   1  chr1_18011815     AAsi    T    C        0      0        2 
   1  chr1_18011815     AKia    T    C        0      0        2 
   1  chr1_18011815     AOna    T    C        0      0        2 
   1  chr1_18011815     ASom    T    C      0.5      1        2 
   1  chr1_18011815     HCab    T    C        0      0        2 
   1  chr1_18011815     HPrz    T    C        0      0        2 
   1  chr1_18011815     ZBoe    T    C        0      0        2 
   1  chr1_18011815     ZGre    T    C        0      0        2 
   1  chr1_18011815     ZHar    T    C        0      0        2 
   1  chr1_18011815   Sample    T    C        0      0        2 
   1  chr1_18012172     AAsi    A    T        0      0        2 
   1  chr1_18012172     AKia    A    T        0      0        2 
   1  chr1_18012172     AOna    A    T        0      0        2 
   1  chr1_18012172     ASom    A    T        0      0        2 
   1  chr1_18012172     HCab    A    T        1      2        2 
   1  chr1_18012172     HPrz    A    T        1      2        2 
   1  chr1_18012172     ZBoe    A    T        0      0        2 
   1  chr1_18012172     ZGre    A    T        0      0        2 
   1  chr1_18012172     ZHar    A    T        0      0        2 
   1  chr1_18012172   Sample    A    T        1      2        2 
   1  chr1_18012346     AAsi    T    G        0      0        2 
   1  chr1_18012346     AKia    T    G        0      0        2 
   1  chr1_18012346     AOna    T    G        0      0        2 
   1  chr1_18012346     ASom    T    G        0      0        2 
   1  chr1_18012346     HCab    T    G        0      0        2 
   1  chr1_18012346     HPrz    T    G        0      0        2 
   1  chr1_18012346     ZBoe    T    G      0.5      1        2 
   1  chr1_18012346     ZGre    T    G        0      0        2 
   1  chr1_18012346     ZHar    T    G        1      2        2 
   1  chr1_18012346   Sample    T    G        0      0        2 
   1  chr1_18012645     AAsi    G    T        0      0        2 
   1  chr1_18012645     AKia    G    T        1      2        2 
   1  chr1_18012645     AOna    G    T        1      2        2 
   1  chr1_18012645     ASom    G    T        0      0        2 
   1  chr1_18012645     HCab    G    T        0      0        2 
   1  chr1_18012645     HPrz    G    T        0      0        2 
   1  chr1_18012645     ZBoe    G    T        0      0        2 
   1  chr1_18012645     ZGre    G    T        0      0        2 
   1  chr1_18012645     ZHar    G    T        0      0        2 
   1  chr1_18012645   Sample    G    T        0      0        2 
   1  chr1_18014790     AAsi    A    C        0      0        2 
   1  chr1_18014790     AKia    A    C        0      0        2 
   1  chr1_18014790     AOna    A    C        0      0        2 
   1  chr1_18014790     ASom    A    C      0.5      1        2 
   1  chr1_18014790     HCab    A    C        0      0        2 
   1  chr1_18014790     HPrz    A    C        0      0        2 
   1  chr1_18014790     ZBoe    A    C        0      0        2 
   1  chr1_18014790     ZGre    A    C        0      0        2 
   1  chr1_18014790     ZHar    A    C        0      0        2 
   1  chr1_18014790   Sample    A    C        0      0        2 
   1  chr1_18015229     AAsi    A    G        0      0        2 
   1  chr1_18015229     AKia    A    G        0      0        2 
   1  chr1_18015229     AOna    A    G        0      0        2 
   1  chr1_18015229     ASom    A    G        0      0        2 
   1  chr1_18015229     HCab    A    G        0      0        2 
   1  chr1_18015229     HPrz    A    G        0      0        2 
   1  chr1_18015229     ZBoe    A    G        0      0        2 
   1  chr1_18015229     ZGre    A    G      0.5      1        2 
   1  chr1_18015229     ZHar    A    G        0      0        2 
   1  chr1_18015229   Sample    A    G        0      0        2 
   1  chr1_18036239     AAsi    T    G        0      0        2 
   1  chr1_18036239     AKia    T    G        0      0        2 
   1  chr1_18036239     AOna    T    G        0      0        2 
   1  chr1_18036239     ASom    T    G        0      0        2 
   1  chr1_18036239     HCab    T    G        1      2        2 
   1  chr1_18036239     HPrz    T    G        1      2        2 
   1  chr1_18036239     ZBoe    T    G        0      0        2 
   1  chr1_18036239     ZGre    T    G        0      0        2 
   1  chr1_18036239     ZHar    T    G        0      0        2 
   1  chr1_18036239   Sample    T    G        1      2        2 
   1  chr1_18037547     AAsi    A    C        0      0        2 
   1  chr1_18037547     AKia    A    C      0.5      1        2 
   1  chr1_18037547     AOna    A    C        1      2        2 
   1  chr1_18037547     ASom    A    C        0      0        2 
   1  chr1_18037547     HCab    A    C        0      0        2 
   1  chr1_18037547     HPrz    A    C        0      0        2 
   1  chr1_18037547     ZBoe    A    C        0      0        2 
   1  chr1_18037547     ZGre    A    C        0      0        2 
   1  chr1_18037547     ZHar    A    C        0      0        2 
   1  chr1_18037547   Sample    A    C        0      0        2 
   1  chr1_18037732     AAsi    A    G        0      0        2 
   1  chr1_18037732     AKia    A    G        0      0        2 
   1  chr1_18037732     AOna    A    G        0      0        2 
   1  chr1_18037732     ASom    A    G        0      0        2 
   1  chr1_18037732     HCab    A    G        0      0        2 
   1  chr1_18037732     HPrz    A    G        0      0        2 
   1  chr1_18037732     ZBoe    A    G      0.5      1        2 
   1  chr1_18037732     ZGre    A    G        0      0        2 
   1  chr1_18037732     ZHar    A    G        0      0        2 
   1  chr1_18037732   Sample    A    G        0      0        2 
   1  chr1_18050024     AAsi    C    G        0      0        2 
   1  chr1_18050024     AKia    C    G      0.5      1        2 
   1  chr1_18050024     AOna    C    G        0      0        2 
   1  chr1_18050024     ASom    C    G        0      0        2 
   1  chr1_18050024     HCab    C    G        0      0        2 
   1  chr1_18050024     HPrz    C    G        0      0        2 
   1  chr1_18050024     ZBoe    C    G        0      0        2 
   1  chr1_18050024     ZGre    C    G        0      0        2 
   1  chr1_18050024     ZHar    C    G        0      0        2 
   1  chr1_18050024   Sample    C    G        0      0        2 
   1  chr1_18054488     AAsi    T    C        0      0        2 
   1  chr1_18054488     AKia    T    C        0      0        2 
   1  chr1_18054488     AOna    T    C        0      0        2 
   1  chr1_18054488     ASom    T    C        0      0        2 
   1  chr1_18054488     HCab    T    C        0      0        2 
   1  chr1_18054488     HPrz    T    C      0.5      1        2 
   1  chr1_18054488     ZBoe    T    C        0      0        2 
   1  chr1_18054488     ZGre    T    C        0      0        2 
   1  chr1_18054488     ZHar    T    C        0      0        2 
   1  chr1_18054488   Sample    T    C        0      0        2 
   1  chr1_18058858     AAsi    T    C        0      0        2 
   1  chr1_18058858     AKia    T    C        0      0        2 
   1  chr1_18058858     AOna    T    C        0      0        2 
   1  chr1_18058858     ASom    T    C        0      0        2 
   1  chr1_18058858     HCab    T    C        1      2        2 
   1  chr1_18058858     HPrz    T    C        1      2        2 
   1  chr1_18058858     ZBoe    T    C        0      0        2 
   1  chr1_18058858     ZGre    T    C        0      0        2 
   1  chr1_18058858     ZHar    T    C        0      0        2 
   1  chr1_18058858   Sample    T    C        1      2        2 
   1  chr1_18059347     AAsi    T    C        0      0        2 
   1  chr1_18059347     AKia    T    C        0      0        2 
   1  chr1_18059347     AOna    T    C        0      0        2 
   1  chr1_18059347     ASom    T    C        0      0        2 
   1  chr1_18059347     HCab    T    C        1      2        2 
   1  chr1_18059347     HPrz    T    C        1      2        2 
   1  chr1_18059347     ZBoe    T    C        0      0        2 
   1  chr1_18059347     ZGre    T    C        0      0        2 
   1  chr1_18059347     ZHar    T    C        0      0        2 
   1  chr1_18059347   Sample    T    C        1      2        2 
   1  chr1_18060335     AAsi    C    T        0      0        2 
   1  chr1_18060335     AKia    C    T        1      2        2 
   1  chr1_18060335     AOna    C    T        0      0        2 
   1  chr1_18060335     ASom    C    T        0      0        2 
   1  chr1_18060335     HCab    C    T        0      0        2 
   1  chr1_18060335     HPrz    C    T        0      0        2 
   1  chr1_18060335     ZBoe    C    T        0      0        2 
   1  chr1_18060335     ZGre    C    T        0      0        2 
   1  chr1_18060335     ZHar    C    T        0      0        2 
   1  chr1_18060335   Sample    C    T        0      0        2 
   1  chr1_18062677     AAsi    G    C        0      0        2 
   1  chr1_18062677     AKia    G    C        0      0        2 
   1  chr1_18062677     AOna    G    C        0      0        2 
   1  chr1_18062677     ASom    G    C        0      0        2 
   1  chr1_18062677     HCab    G    C        0      0        2 
   1  chr1_18062677     HPrz    G    C        0      0        2 
   1  chr1_18062677     ZBoe    G    C        1      2        2 
   1  chr1_18062677     ZGre    G    C        1      2        2 
   1  chr1_18062677     ZHar    G    C        1      2        2 
   1  chr1_18062677   Sample    G    C        0      0        2 
   1  chr1_18067108     AAsi    C    T        0      0        2 
   1  chr1_18067108     AKia    C    T        0      0        2 
   1  chr1_18067108     AOna    C    T        0      0        2 
   1  chr1_18067108     ASom    C    T        0      0        2 
   1  chr1_18067108     HCab    C    T        1      2        2 
   1  chr1_18067108     HPrz    C    T        1      2        2 
   1  chr1_18067108     ZBoe    C    T        0      0        2 
   1  chr1_18067108     ZGre    C    T        0      0        2 
   1  chr1_18067108     ZHar    C    T        0      0        2 
   1  chr1_18067108   Sample    C    T        1      2        2 
   1  chr1_18069076     AAsi    A    C        0      0        2 
   1  chr1_18069076     AKia    A    C        0      0        2 
   1  chr1_18069076     AOna    A    C        0      0        2 
   1  chr1_18069076     ASom    A    C        0      0        2 
   1  chr1_18069076     HCab    A    C        1      2        2 
   1  chr1_18069076     HPrz    A    C        0      0        2 
   1  chr1_18069076     ZBoe    A    C        0      0        2 
   1  chr1_18069076     ZGre    A    C        0      0        2 
   1  chr1_18069076     ZHar    A    C        0      0        2 
   1  chr1_18069076   Sample    A    C        1      2        2 
   1  chr1_18070506     AAsi    C    T        0      0        2 
   1  chr1_18070506     AKia    C    T        0      0        2 
   1  chr1_18070506     AOna    C    T        0      0        2 
   1  chr1_18070506     ASom    C    T        0      0        2 
   1  chr1_18070506     HCab    C    T        1      2        2 
   1  chr1_18070506     HPrz    C    T        1      2        2 
   1  chr1_18070506     ZBoe    C    T        0      0        2 
   1  chr1_18070506     ZGre    C    T        0      0        2 
   1  chr1_18070506     ZHar    C    T        0      0        2 
   1  chr1_18070506   Sample    C    T        1      2        2 
   1  chr1_18070916     AAsi    G    C        0      0        2 
   1  chr1_18070916     AKia    G    C        0      0        2 
   1  chr1_18070916     AOna    G    C        0      0        2 
   1  chr1_18070916     ASom    G    C        0      0        2 
   1  chr1_18070916     HCab    G    C        0      0        2 
   1  chr1_18070916     HPrz    G    C        0      0        2 
   1  chr1_18070916     ZBoe    G    C        1      2        2 
   1  chr1_18070916     ZGre    G    C        1      2        2 
   1  chr1_18070916     ZHar    G    C        1      2        2 
   1  chr1_18070916   Sample    G    C        0      0        2 
   1  chr1_18082470     AAsi    T    C        0      0        2 
   1  chr1_18082470     AKia    T    C        0      0        2 
   1  chr1_18082470     AOna    T    C        0      0        2 
   1  chr1_18082470     ASom    T    C        0      0        2 
   1  chr1_18082470     HCab    T    C        0      0        2 
   1  chr1_18082470     HPrz    T    C        0      0        2 
   1  chr1_18082470     ZBoe    T    C        0      0        2 
   1  chr1_18082470     ZGre    T    C        0      0        2 
   1  chr1_18082470     ZHar    T    C      0.5      1        2 
   1  chr1_18082470   Sample    T    C        0      0        2 
   1  chr1_18085651     AAsi    T    C        0      0        2 
   1  chr1_18085651     AKia    T    C        0      0        2 
   1  chr1_18085651     AOna    T    C        0      0        2 
   1  chr1_18085651     ASom    T    C        0      0        2 
   1  chr1_18085651     HCab    T    C        0      0        2 
   1  chr1_18085651     HPrz    T    C        0      0        2 
   1  chr1_18085651     ZBoe    T    C        1      2        2 
   1  chr1_18085651     ZGre    T    C        0      0        2 
   1  chr1_18085651     ZHar    T    C        0      0        2 
   1  chr1_18085651   Sample    T    C        0      0        2 
   1  chr1_18087180     AAsi    G    C        0      0        2 
   1  chr1_18087180     AKia    G    C        0      0        2 
   1  chr1_18087180     AOna    G    C        0      0        2 
   1  chr1_18087180     ASom    G    C        0      0        2 
   1  chr1_18087180     HCab    G    C        0      0        2 
   1  chr1_18087180     HPrz    G    C        0      0        2 
   1  chr1_18087180     ZBoe    G    C      0.5      1        2 
   1  chr1_18087180     ZGre    G    C        0      0        2 
   1  chr1_18087180     ZHar    G    C        0      0        2 
   1  chr1_18087180   Sample    G    C        0      0        2 
   1  chr1_18093240     AAsi    G    A        0      0        2 
   1  chr1_18093240     AKia    G    A        0      0        2 
   1  chr1_18093240     AOna    G    A        0      0        2 
   1  chr1_18093240     ASom    G    A        0      0        2 
   1  chr1_18093240     HCab    G    A        1      2        2 
   1  chr1_18093240     HPrz    G    A        1      2        2 
   1  chr1_18093240     ZBoe    G    A        0      0        2 
   1  chr1_18093240     ZGre    G    A        0      0        2 
   1  chr1_18093240     ZHar    G    A        0      0        2 
   1  chr1_18093240   Sample    G    A        1      2        2 
   1  chr1_18093590     AAsi    G    T        0      0        2 
   1  chr1_18093590     AKia    G    T        1      2        2 
   1  chr1_18093590     AOna    G    T        0      0        2 
   1  chr1_18093590     ASom    G    T        0      0        2 
   1  chr1_18093590     HCab    G    T        0      0        2 
   1  chr1_18093590     HPrz    G    T        0      0        2 
   1  chr1_18093590     ZBoe    G    T        0      0        2 
   1  chr1_18093590     ZGre    G    T        0      0        2 
   1  chr1_18093590     ZHar    G    T        0      0        2 
   1  chr1_18093590   Sample    G    T        0      0        2 
   1  chr1_18095881     AAsi    C    T        0      0        2 
   1  chr1_18095881     AKia    C    T        0      0        2 
   1  chr1_18095881     AOna    C    T        1      2        2 
   1  chr1_18095881     ASom    C    T        0      0        2 
   1  chr1_18095881     HCab    C    T        0      0        2 
   1  chr1_18095881     HPrz    C    T        0      0        2 
   1  chr1_18095881     ZBoe    C    T        0      0        2 
   1  chr1_18095881     ZGre    C    T        0      0        2 
   1  chr1_18095881     ZHar    C    T        0      0        2 
   1  chr1_18095881   Sample    C    T        0      0        2 
   1  chr1_18096620     AAsi    T    C      0.5      1        2 
   1  chr1_18096620     AKia    T    C        0      0        2 
   1  chr1_18096620     AOna    T    C        0      0        2 
   1  chr1_18096620     ASom    T    C        0      0        2 
   1  chr1_18096620     HCab    T    C        0      0        2 
   1  chr1_18096620     HPrz    T    C        0      0        2 
   1  chr1_18096620     ZBoe    T    C        0      0        2 
   1  chr1_18096620     ZGre    T    C        0      0        2 
   1  chr1_18096620     ZHar    T    C        0      0        2 
   1  chr1_18096620   Sample    T    C        0      0        2 
   1  chr1_18100830     AAsi    G    A        0      0        2 
   1  chr1_18100830     AKia    G    A        0      0        2 
   1  chr1_18100830     AOna    G    A        0      0        2 
   1  chr1_18100830     ASom    G    A        0      0        2 
   1  chr1_18100830     HCab    G    A        1      2        2 
   1  chr1_18100830     HPrz    G    A        1      2        2 
   1  chr1_18100830     ZBoe    G    A        0      0        2 
   1  chr1_18100830     ZGre    G    A        0      0        2 
   1  chr1_18100830     ZHar    G    A        0      0        2 
   1  chr1_18100830   Sample    G    A        1      2        2 
   1  chr1_18106311     AAsi    A    G        1      2        2 
   1  chr1_18106311     AKia    A    G        0      0        2 
   1  chr1_18106311     AOna    A    G        0      0        2 
   1  chr1_18106311     ASom    A    G        1      2        2 
   1  chr1_18106311     HCab    A    G        0      0        2 
   1  chr1_18106311     HPrz    A    G        0      0        2 
   1  chr1_18106311     ZBoe    A    G        0      0        2 
   1  chr1_18106311     ZGre    A    G        0      0        2 
   1  chr1_18106311     ZHar    A    G        0      0        2 
   1  chr1_18106311   Sample    A    G        0      0        2 
   1  chr1_18109597     AAsi    T    C        0      0        2 
   1  chr1_18109597     AKia    T    C        0      0        2 
   1  chr1_18109597     AOna    T    C        0      0        2 
   1  chr1_18109597     ASom    T    C        0      0        2 
   1  chr1_18109597     HCab    T    C        0      0        2 
   1  chr1_18109597     HPrz    T    C        0      0        2 
   1  chr1_18109597     ZBoe    T    C        0      0        2 
   1  chr1_18109597     ZGre    T    C        0      0        2 
   1  chr1_18109597     ZHar    T    C      0.5      1        2 
   1  chr1_18109597   Sample    T    C        0      0        2 
   1  chr1_18114091     AAsi    C    T        0      0        2 
   1  chr1_18114091     AKia    C    T        0      0        2 
   1  chr1_18114091     AOna    C    T        0      0        2 
   1  chr1_18114091     ASom    C    T        0      0        2 
   1  chr1_18114091     HCab    C    T        1      2        2 
   1  chr1_18114091     HPrz    C    T        1      2        2 
   1  chr1_18114091     ZBoe    C    T        0      0        2 
   1  chr1_18114091     ZGre    C    T        0      0        2 
   1  chr1_18114091     ZHar    C    T        0      0        2 
   1  chr1_18114091   Sample    C    T        1      2        2 
   1  chr1_18124727     AAsi    A    G        0      0        2 
   1  chr1_18124727     AKia    A    G        0      0        2 
   1  chr1_18124727     AOna    A    G        0      0        2 
   1  chr1_18124727     ASom    A    G        0      0        2 
   1  chr1_18124727     HCab    A    G        1      2        2 
   1  chr1_18124727     HPrz    A    G        1      2        2 
   1  chr1_18124727     ZBoe    A    G        0      0        2 
   1  chr1_18124727     ZGre    A    G        0      0        2 
   1  chr1_18124727     ZHar    A    G        0      0        2 
   1  chr1_18124727   Sample    A    G        1      2        2 
   1  chr1_18128978     AAsi    A    T        0      0        2 
   1  chr1_18128978     AKia    A    T        0      0        2 
   1  chr1_18128978     AOna    A    T        0      0        2 
   1  chr1_18128978     ASom    A    T        0      0        2 
   1  chr1_18128978     HCab    A    T        0      0        2 
   1  chr1_18128978     HPrz    A    T        0      0        2 
   1  chr1_18128978     ZBoe    A    T        0      0        2 
   1  chr1_18128978     ZGre    A    T        0      0        2 
   1  chr1_18128978     ZHar    A    T        1      2        2 
   1  chr1_18128978   Sample    A    T        0      0        2 
   1  chr1_18135527     AAsi    C    T        0      0        2 
   1  chr1_18135527     AKia    C    T        0      0        2 
   1  chr1_18135527     AOna    C    T        0      0        2 
   1  chr1_18135527     ASom    C    T        0      0        2 
   1  chr1_18135527     HCab    C    T        1      2        2 
   1  chr1_18135527     HPrz    C    T        1      2        2 
   1  chr1_18135527     ZBoe    C    T        0      0        2 
   1  chr1_18135527     ZGre    C    T        0      0        2 
   1  chr1_18135527     ZHar    C    T        0      0        2 
   1  chr1_18135527   Sample    C    T        1      2        2 
   1  chr1_18138051     AAsi    C    T        0      0        2 
   1  chr1_18138051     AKia    C    T        0      0        2 
   1  chr1_18138051     AOna    C    T        0      0        2 
   1  chr1_18138051     ASom    C    T        0      0        2 
   1  chr1_18138051     HCab    C    T        1      2        2 
   1  chr1_18138051     HPrz    C    T        1      2        2 
   1  chr1_18138051     ZBoe    C    T        0      0        2 
   1  chr1_18138051     ZGre    C    T        0      0        2 
   1  chr1_18138051     ZHar    C    T        0      0        2 
   1  chr1_18138051   Sample    C    T        1      2        2 
   1  chr1_18140218     AAsi    A    G      0.5      1        2 
   1  chr1_18140218     AKia    A    G        0      0        2 
   1  chr1_18140218     AOna    A    G        0      0        2 
   1  chr1_18140218     ASom    A    G        0      0        2 
   1  chr1_18140218     HCab    A    G        0      0        2 
   1  chr1_18140218     HPrz    A    G        0      0        2 
   1  chr1_18140218     ZBoe    A    G        0      0        2 
   1  chr1_18140218     ZGre    A    G        0      0        2 
   1  chr1_18140218     ZHar    A    G        0      0        2 
   1  chr1_18140218   Sample    A    G        0      0        2 
   1  chr1_18144905     AAsi    G    A        0      0        2 
   1  chr1_18144905     AKia    G    A        0      0        2 
   1  chr1_18144905     AOna    G    A        0      0        2 
   1  chr1_18144905     ASom    G    A        0      0        2 
   1  chr1_18144905     HCab    G    A        0      0        2 
   1  chr1_18144905     HPrz    G    A        0      0        2 
   1  chr1_18144905     ZBoe    G    A        0      0        2 
   1  chr1_18144905     ZGre    G    A      0.5      1        2 
   1  chr1_18144905     ZHar    G    A        0      0        2 
   1  chr1_18144905   Sample    G    A        0      0        2 
   1  chr1_18150985     AAsi    C    G        0      0        2 
   1  chr1_18150985     AKia    C    G        0      0        2 
   1  chr1_18150985     AOna    C    G        0      0        2 
   1  chr1_18150985     ASom    C    G        0      0        2 
   1  chr1_18150985     HCab    C    G        0      0        2 
   1  chr1_18150985     HPrz    C    G        0      0        2 
   1  chr1_18150985     ZBoe    C    G        0      0        2 
   1  chr1_18150985     ZGre    C    G        0      0        2 
   1  chr1_18150985     ZHar    C    G      0.5      1        2 
   1  chr1_18150985   Sample    C    G        0      0        2 
   1  chr1_18153110     AAsi    A    T        0      0        2 
   1  chr1_18153110     AKia    A    T        0      0        2 
   1  chr1_18153110     AOna    A    T        0      0        2 
   1  chr1_18153110     ASom    A    T        0      0        2 
   1  chr1_18153110     HCab    A    T        0      0        2 
   1  chr1_18153110     HPrz    A    T        0      0        2 
   1  chr1_18153110     ZBoe    A    T        0      0        2 
   1  chr1_18153110     ZGre    A    T        1      2        2 
   1  chr1_18153110     ZHar    A    T        0      0        2 
   1  chr1_18153110   Sample    A    T        0      0        2 
   1  chr1_18154274     AAsi    G    A      0.5      1        2 
   1  chr1_18154274     AKia    G    A        0      0        2 
   1  chr1_18154274     AOna    G    A        0      0        2 
   1  chr1_18154274     ASom    G    A        0      0        2 
   1  chr1_18154274     HCab    G    A        0      0        2 
   1  chr1_18154274     HPrz    G    A        0      0        2 
   1  chr1_18154274     ZBoe    G    A        0      0        2 
   1  chr1_18154274     ZGre    G    A        0      0        2 
   1  chr1_18154274     ZHar    G    A        0      0        2 
   1  chr1_18154274   Sample    G    A        0      0        2 
   1  chr1_18158746     AAsi    C    T        0      0        2 
   1  chr1_18158746     AKia    C    T        0      0        2 
   1  chr1_18158746     AOna    C    T        1      2        2 
   1  chr1_18158746     ASom    C    T        0      0        2 
   1  chr1_18158746     HCab    C    T        0      0        2 
   1  chr1_18158746     HPrz    C    T        0      0        2 
   1  chr1_18158746     ZBoe    C    T        0      0        2 
   1  chr1_18158746     ZGre    C    T        0      0        2 
   1  chr1_18158746     ZHar    C    T        0      0        2 
   1  chr1_18158746   Sample    C    T        0      0        2 
   1  chr1_18164820     AAsi    A    C        0      0        2 
   1  chr1_18164820     AKia    A    C        0      0        2 
   1  chr1_18164820     AOna    A    C        0      0        2 
   1  chr1_18164820     ASom    A    C        0      0        2 
   1  chr1_18164820     HCab    A    C        1      2        2 
   1  chr1_18164820     HPrz    A    C        1      2        2 
   1  chr1_18164820     ZBoe    A    C        0      0        2 
   1  chr1_18164820     ZGre    A    C        0      0        2 
   1  chr1_18164820     ZHar    A    C        0      0        2 
   1  chr1_18164820   Sample    A    C        1      2        2 
   1  chr1_18165000     AAsi    G    A        0      0        2 
   1  chr1_18165000     AKia    G    A        0      0        2 
   1  chr1_18165000     AOna    G    A        0      0        2 
   1  chr1_18165000     ASom    G    A        0      0        2 
   1  chr1_18165000     HCab    G    A        0      0        2 
   1  chr1_18165000     HPrz    G    A        0      0        2 
   1  chr1_18165000     ZBoe    G    A      0.5      1        2 
   1  chr1_18165000     ZGre    G    A        0      0        2 
   1  chr1_18165000     ZHar    G    A        0      0        2 
   1  chr1_18165000   Sample    G    A        0      0        2 
   1  chr1_18165902     AAsi    G    A        0      0        2 
   1  chr1_18165902     AKia    G    A        0      0        2 
   1  chr1_18165902     AOna    G    A        0      0        2 
   1  chr1_18165902     ASom    G    A        0      0        2 
   1  chr1_18165902     HCab    G    A        1      2        2 
   1  chr1_18165902     HPrz    G    A        1      2        2 
   1  chr1_18165902     ZBoe    G    A        0      0        2 
   1  chr1_18165902     ZGre    G    A        0      0        2 
   1  chr1_18165902     ZHar    G    A        0      0        2 
   1  chr1_18165902   Sample    G    A        1      2        2 
   1  chr1_18168129     AAsi    T    C        0      0        2 
   1  chr1_18168129     AKia    T    C        0      0        2 
   1  chr1_18168129     AOna    T    C        0      0        2 
   1  chr1_18168129     ASom    T    C        0      0        2 
   1  chr1_18168129     HCab    T    C        0      0        2 
   1  chr1_18168129     HPrz    T    C        0      0        2 
   1  chr1_18168129     ZBoe    T    C        0      0        2 
   1  chr1_18168129     ZGre    T    C        0      0        2 
   1  chr1_18168129     ZHar    T    C      0.5      1        2 
   1  chr1_18168129   Sample    T    C        0      0        2 
   1  chr1_18174042     AAsi    C    G        0      0        2 
   1  chr1_18174042     AKia    C    G        0      0        2 
   1  chr1_18174042     AOna    C    G        0      0        2 
   1  chr1_18174042     ASom    C    G        0      0        2 
   1  chr1_18174042     HCab    C    G        1      2        2 
   1  chr1_18174042     HPrz    C    G        1      2        2 
   1  chr1_18174042     ZBoe    C    G        0      0        2 
   1  chr1_18174042     ZGre    C    G        0      0        2 
   1  chr1_18174042     ZHar    C    G        0      0        2 
   1  chr1_18174042   Sample    C    G        1      2        2 
   1  chr1_18190234     AAsi    C    T        0      0        2 
   1  chr1_18190234     AKia    C    T        0      0        2 
   1  chr1_18190234     AOna    C    T        0      0        2 
   1  chr1_18190234     ASom    C    T        0      0        2 
   1  chr1_18190234     HCab    C    T        1      2        2 
   1  chr1_18190234     HPrz    C    T        1      2        2 
   1  chr1_18190234     ZBoe    C    T        0      0        2 
   1  chr1_18190234     ZGre    C    T        0      0        2 
   1  chr1_18190234     ZHar    C    T        0      0        2 
   1  chr1_18190234   Sample    C    T        1      2        2 
   1  chr1_18197399     AAsi    T    C        0      0        2 
   1  chr1_18197399     AKia    T    C        0      0        2 
   1  chr1_18197399     AOna    T    C        1      2        2 
   1  chr1_18197399     ASom    T    C        0      0        2 
   1  chr1_18197399     HCab    T    C        0      0        2 
   1  chr1_18197399     HPrz    T    C        0      0        2 
   1  chr1_18197399     ZBoe    T    C        0      0        2 
   1  chr1_18197399     ZGre    T    C        0      0        2 
   1  chr1_18197399     ZHar    T    C        0      0        2 
   1  chr1_18197399   Sample    T    C        0      0        2 
   1  chr1_18203326     AAsi    T    C        0      0        2 
   1  chr1_18203326     AKia    T    C        0      0        2 
   1  chr1_18203326     AOna    T    C        1      2        2 
   1  chr1_18203326     ASom    T    C        0      0        2 
   1  chr1_18203326     HCab    T    C      0.5      1        2 
   1  chr1_18203326     HPrz    T    C        0      0        2 
   1  chr1_18203326     ZBoe    T    C        0      0        2 
   1  chr1_18203326     ZGre    T    C        0      0        2 
   1  chr1_18203326     ZHar    T    C        0      0        2 
   1  chr1_18203326   Sample    T    C        0      0        2 
   1  chr1_18204698     AAsi    C    T        0      0        2 
   1  chr1_18204698     AKia    C    T        0      0        2 
   1  chr1_18204698     AOna    C    T        0      0        2 
   1  chr1_18204698     ASom    C    T        0      0        2 
   1  chr1_18204698     HCab    C    T        0      0        2 
   1  chr1_18204698     HPrz    C    T        0      0        2 
   1  chr1_18204698     ZBoe    C    T        0      0        2 
   1  chr1_18204698     ZGre    C    T      0.5      1        2 
   1  chr1_18204698     ZHar    C    T        0      0        2 
   1  chr1_18204698   Sample    C    T        0      0        2 
   1  chr1_18205131     AAsi    T    C        0      0        2 
   1  chr1_18205131     AKia    T    C        0      0        2 
   1  chr1_18205131     AOna    T    C        0      0        2 
   1  chr1_18205131     ASom    T    C        0      0        2 
   1  chr1_18205131     HCab    T    C        1      2        2 
   1  chr1_18205131     HPrz    T    C        1      2        2 
   1  chr1_18205131     ZBoe    T    C        0      0        2 
   1  chr1_18205131     ZGre    T    C        0      0        2 
   1  chr1_18205131     ZHar    T    C        0      0        2 
   1  chr1_18205131   Sample    T    C        1      2        2 
   1  chr1_18205897     AAsi    A    G        0      0        2 
   1  chr1_18205897     AKia    A    G        0      0        2 
   1  chr1_18205897     AOna    A    G        0      0        2 
   1  chr1_18205897     ASom    A    G        0      0        2 
   1  chr1_18205897     HCab    A    G        0      0        2 
   1  chr1_18205897     HPrz    A    G        0      0        2 
   1  chr1_18205897     ZBoe    A    G        1      2        2 
   1  chr1_18205897     ZGre    A    G        1      2        2 
   1  chr1_18205897     ZHar    A    G        0      0        2 
   1  chr1_18205897   Sample    A    G        0      0        2 
   1  chr1_18213891     AAsi    A    G        0      0        2 
   1  chr1_18213891     AKia    A    G        0      0        2 
   1  chr1_18213891     AOna    A    G        0      0        2 
   1  chr1_18213891     ASom    A    G        0      0        2 
   1  chr1_18213891     HCab    A    G        0      0        2 
   1  chr1_18213891     HPrz    A    G        0      0        2 
   1  chr1_18213891     ZBoe    A    G        0      0        2 
   1  chr1_18213891     ZGre    A    G      0.5      1        2 
   1  chr1_18213891     ZHar    A    G        0      0        2 
   1  chr1_18213891   Sample    A    G        0      0        2 
   1  chr1_18214478     AAsi    A    G        0      0        2 
   1  chr1_18214478     AKia    A    G        0      0        2 
   1  chr1_18214478     AOna    A    G        0      0        2 
   1  chr1_18214478     ASom    A    G        0      0        2 
   1  chr1_18214478     HCab    A    G      0.5      1        2 
   1  chr1_18214478     HPrz    A    G        0      0        2 
   1  chr1_18214478     ZBoe    A    G        0      0        2 
   1  chr1_18214478     ZGre    A    G        0      0        2 
   1  chr1_18214478     ZHar    A    G        0      0        2 
   1  chr1_18214478   Sample    A    G        0      0        2 
   1  chr1_18215534     AAsi    G    T      0.5      1        2 
   1  chr1_18215534     AKia    G    T        0      0        2 
   1  chr1_18215534     AOna    G    T        0      0        2 
   1  chr1_18215534     ASom    G    T        1      2        2 
   1  chr1_18215534     HCab    G    T        0      0        2 
   1  chr1_18215534     HPrz    G    T        0      0        2 
   1  chr1_18215534     ZBoe    G    T        0      0        2 
   1  chr1_18215534     ZGre    G    T        0      0        2 
   1  chr1_18215534     ZHar    G    T        0      0        2 
   1  chr1_18215534   Sample    G    T        0      0        2 
   1  chr1_18216809     AAsi    G    A        0      0        2 
   1  chr1_18216809     AKia    G    A        0      0        2 
   1  chr1_18216809     AOna    G    A        0      0        2 
   1  chr1_18216809     ASom    G    A        0      0        2 
   1  chr1_18216809     HCab    G    A        0      0        2 
   1  chr1_18216809     HPrz    G    A        0      0        2 
   1  chr1_18216809     ZBoe    G    A        0      0        2 
   1  chr1_18216809     ZGre    G    A        0      0        2 
   1  chr1_18216809     ZHar    G    A        1      2        2 
   1  chr1_18216809   Sample    G    A        0      0        2 
   1  chr1_18220375     AAsi    T    C        0      0        2 
   1  chr1_18220375     AKia    T    C        0      0        2 
   1  chr1_18220375     AOna    T    C        0      0        2 
   1  chr1_18220375     ASom    T    C        0      0        2 
   1  chr1_18220375     HCab    T    C      0.5      1        2 
   1  chr1_18220375     HPrz    T    C        0      0        2 
   1  chr1_18220375     ZBoe    T    C        0      0        2 
   1  chr1_18220375     ZGre    T    C        0      0        2 
   1  chr1_18220375     ZHar    T    C        0      0        2 
   1  chr1_18220375   Sample    T    C        0      0        2 
   1  chr1_18222084     AAsi    A    G        0      0        2 
   1  chr1_18222084     AKia    A    G        1      2        2 
   1  chr1_18222084     AOna    A    G        0      0        2 
   1  chr1_18222084     ASom    A    G        0      0        2 
   1  chr1_18222084     HCab    A    G        0      0        2 
   1  chr1_18222084     HPrz    A    G        0      0        2 
   1  chr1_18222084     ZBoe    A    G        0      0        2 
   1  chr1_18222084     ZGre    A    G        0      0        2 
   1  chr1_18222084     ZHar    A    G        0      0        2 
   1  chr1_18222084   Sample    A    G        0      0        2 
   1  chr1_18225969     AAsi    T    C        0      0        2 
   1  chr1_18225969     AKia    T    C        0      0        2 
   1  chr1_18225969     AOna    T    C        0      0        2 
   1  chr1_18225969     ASom    T    C        0      0        2 
   1  chr1_18225969     HCab    T    C        1      2        2 
   1  chr1_18225969     HPrz    T    C        1      2        2 
   1  chr1_18225969     ZBoe    T    C        0      0        2 
   1  chr1_18225969     ZGre    T    C        0      0        2 
   1  chr1_18225969     ZHar    T    C        0      0        2 
   1  chr1_18225969   Sample    T    C        1      2        2 
   1  chr1_18230283     AAsi    G    C        0      0        2 
   1  chr1_18230283     AKia    G    C        0      0        2 
   1  chr1_18230283     AOna    G    C        0      0        2 
   1  chr1_18230283     ASom    G    C        0      0        2 
   1  chr1_18230283     HCab    G    C        0      0        2 
   1  chr1_18230283     HPrz    G    C        0      0        2 
   1  chr1_18230283     ZBoe    G    C        0      0        2 
   1  chr1_18230283     ZGre    G    C        1      2        2 
   1  chr1_18230283     ZHar    G    C        0      0        2 
   1  chr1_18230283   Sample    G    C        0      0        2 
   1  chr1_18234701     AAsi    T    G        0      0        2 
   1  chr1_18234701     AKia    T    G        0      0        2 
   1  chr1_18234701     AOna    T    G        0      0        2 
   1  chr1_18234701     ASom    T    G        0      0        2 
   1  chr1_18234701     HCab    T    G        0      0        2 
   1  chr1_18234701     HPrz    T    G        0      0        2 
   1  chr1_18234701     ZBoe    T    G        1      2        2 
   1  chr1_18234701     ZGre    T    G      0.5      1        2 
   1  chr1_18234701     ZHar    T    G        0      0        2 
   1  chr1_18234701   Sample    T    G        0      0        2 
   1  chr1_18235467     AAsi    G    C        0      0        2 
   1  chr1_18235467     AKia    G    C        0      0        2 
   1  chr1_18235467     AOna    G    C        0      0        2 
   1  chr1_18235467     ASom    G    C        0      0        2 
   1  chr1_18235467     HCab    G    C        0      0        2 
   1  chr1_18235467     HPrz    G    C        0      0        2 
   1  chr1_18235467     ZBoe    G    C        0      0        2 
   1  chr1_18235467     ZGre    G    C        0      0        2 
   1  chr1_18235467     ZHar    G    C      0.5      1        2 
   1  chr1_18235467   Sample    G    C        0      0        2 
   1  chr1_18236621     AAsi    A    C        0      0        2 
   1  chr1_18236621     AKia    A    C        0      0        2 
   1  chr1_18236621     AOna    A    C        0      0        2 
   1  chr1_18236621     ASom    A    C        0      0        2 
   1  chr1_18236621     HCab    A    C        1      2        2 
   1  chr1_18236621     HPrz    A    C        1      2        2 
   1  chr1_18236621     ZBoe    A    C        0      0        2 
   1  chr1_18236621     ZGre    A    C        0      0        2 
   1  chr1_18236621     ZHar    A    C        0      0        2 
   1  chr1_18236621   Sample    A    C        1      2        2 
   1  chr1_18239042     AAsi    A    G        0      0        2 
   1  chr1_18239042     AKia    A    G        0      0        2 
   1  chr1_18239042     AOna    A    G        0      0        2 
   1  chr1_18239042     ASom    A    G        0      0        2 
   1  chr1_18239042     HCab    A    G        1      2        2 
   1  chr1_18239042     HPrz    A    G        1      2        2 
   1  chr1_18239042     ZBoe    A    G        0      0        2 
   1  chr1_18239042     ZGre    A    G        0      0        2 
   1  chr1_18239042     ZHar    A    G        0      0        2 
   1  chr1_18239042   Sample    A    G        1      2        2 
   1  chr1_18242046     AAsi    T    G        0      0        2 
   1  chr1_18242046     AKia    T    G        0      0        2 
   1  chr1_18242046     AOna    T    G        0      0        2 
   1  chr1_18242046     ASom    T    G        0      0        2 
   1  chr1_18242046     HCab    T    G        0      0        2 
   1  chr1_18242046     HPrz    T    G        0      0        2 
   1  chr1_18242046     ZBoe    T    G        0      0        2 
   1  chr1_18242046     ZGre    T    G        0      0        2 
   1  chr1_18242046     ZHar    T    G        1      2        2 
   1  chr1_18242046   Sample    T    G        0      0        2 
   1  chr1_18245182     AAsi    A    G        0      0        2 
   1  chr1_18245182     AKia    A    G        0      0        2 
   1  chr1_18245182     AOna    A    G        1      2        2 
   1  chr1_18245182     ASom    A    G        0      0        2 
   1  chr1_18245182     HCab    A    G        0      0        2 
   1  chr1_18245182     HPrz    A    G        0      0        2 
   1  chr1_18245182     ZBoe    A    G        0      0        2 
   1  chr1_18245182     ZGre    A    G        0      0        2 
   1  chr1_18245182     ZHar    A    G        0      0        2 
   1  chr1_18245182   Sample    A    G        0      0        2 
   1  chr1_18251725     AAsi    T    G        1      2        2 
   1  chr1_18251725     AKia    T    G        0      0        2 
   1  chr1_18251725     AOna    T    G        0      0        2 
   1  chr1_18251725     ASom    T    G        1      2        2 
   1  chr1_18251725     HCab    T    G        0      0        2 
   1  chr1_18251725     HPrz    T    G        0      0        2 
   1  chr1_18251725     ZBoe    T    G        0      0        2 
   1  chr1_18251725     ZGre    T    G        0      0        2 
   1  chr1_18251725     ZHar    T    G        0      0        2 
   1  chr1_18251725   Sample    T    G        0      0        2 
   1  chr1_18252257     AAsi    T    A        0      0        2 
   1  chr1_18252257     AKia    T    A        0      0        2 
   1  chr1_18252257     AOna    T    A        0      0        2 
   1  chr1_18252257     ASom    T    A        0      0        2 
   1  chr1_18252257     HCab    T    A        0      0        2 
   1  chr1_18252257     HPrz    T    A        0      0        2 
   1  chr1_18252257     ZBoe    T    A        0      0        2 
   1  chr1_18252257     ZGre    T    A      0.5      1        2 
   1  chr1_18252257     ZHar    T    A        0      0        2 
   1  chr1_18252257   Sample    T    A        0      0        2 
   1  chr1_18252300     AAsi    C    T        0      0        2 
   1  chr1_18252300     AKia    C    T        0      0        2 
   1  chr1_18252300     AOna    C    T        0      0        2 
   1  chr1_18252300     ASom    C    T        0      0        2 
   1  chr1_18252300     HCab    C    T        1      2        2 
   1  chr1_18252300     HPrz    C    T        1      2        2 
   1  chr1_18252300     ZBoe    C    T        0      0        2 
   1  chr1_18252300     ZGre    C    T        0      0        2 
   1  chr1_18252300     ZHar    C    T        0      0        2 
   1  chr1_18252300   Sample    C    T        1      2        2 
   1  chr1_18255110     AAsi    T    G        0      0        2 
   1  chr1_18255110     AKia    T    G        0      0        2 
   1  chr1_18255110     AOna    T    G        0      0        2 
   1  chr1_18255110     ASom    T    G        0      0        2 
   1  chr1_18255110     HCab    T    G        1      2        2 
   1  chr1_18255110     HPrz    T    G        1      2        2 
   1  chr1_18255110     ZBoe    T    G        0      0        2 
   1  chr1_18255110     ZGre    T    G        0      0        2 
   1  chr1_18255110     ZHar    T    G        0      0        2 
   1  chr1_18255110   Sample    T    G        1      2        2 
   1  chr1_18257271     AAsi    G    A        0      0        2 
   1  chr1_18257271     AKia    G    A        0      0        2 
   1  chr1_18257271     AOna    G    A        0      0        2 
   1  chr1_18257271     ASom    G    A        0      0        2 
   1  chr1_18257271     HCab    G    A        1      2        2 
   1  chr1_18257271     HPrz    G    A        1      2        2 
   1  chr1_18257271     ZBoe    G    A        0      0        2 
   1  chr1_18257271     ZGre    G    A        0      0        2 
   1  chr1_18257271     ZHar    G    A        0      0        2 
   1  chr1_18257271   Sample    G    A        1      2        2 
   1  chr1_18268666     AAsi    C    G        0      0        2 
   1  chr1_18268666     AKia    C    G        0      0        2 
   1  chr1_18268666     AOna    C    G        0      0        2 
   1  chr1_18268666     ASom    C    G        0      0        2 
   1  chr1_18268666     HCab    C    G        1      2        2 
   1  chr1_18268666     HPrz    C    G        1      2        2 
   1  chr1_18268666     ZBoe    C    G        0      0        2 
   1  chr1_18268666     ZGre    C    G        0      0        2 
   1  chr1_18268666     ZHar    C    G        0      0        2 
   1  chr1_18268666   Sample    C    G        1      2        2 
   1  chr1_18279401     AAsi    G    A        0      0        2 
   1  chr1_18279401     AKia    G    A        0      0        2 
   1  chr1_18279401     AOna    G    A        0      0        2 
   1  chr1_18279401     ASom    G    A        0      0        2 
   1  chr1_18279401     HCab    G    A        0      0        2 
   1  chr1_18279401     HPrz    G    A        0      0        2 
   1  chr1_18279401     ZBoe    G    A        0      0        2 
   1  chr1_18279401     ZGre    G    A        0      0        2 
   1  chr1_18279401     ZHar    G    A      0.5      1        2 
   1  chr1_18279401   Sample    G    A        0      0        2 
   1  chr1_18280134     AAsi    T    C        0      0        2 
   1  chr1_18280134     AKia    T    C        0      0        2 
   1  chr1_18280134     AOna    T    C        0      0        2 
   1  chr1_18280134     ASom    T    C        0      0        2 
   1  chr1_18280134     HCab    T    C        1      2        2 
   1  chr1_18280134     HPrz    T    C        1      2        2 
   1  chr1_18280134     ZBoe    T    C        0      0        2 
   1  chr1_18280134     ZGre    T    C        0      0        2 
   1  chr1_18280134     ZHar    T    C        0      0        2 
   1  chr1_18280134   Sample    T    C        1      2        2 
   1  chr1_18282866     AAsi    T    G        0      0        2 
   1  chr1_18282866     AKia    T    G        0      0        2 
   1  chr1_18282866     AOna    T    G        0      0        2 
   1  chr1_18282866     ASom    T    G        0      0        2 
   1  chr1_18282866     HCab    T    G        0      0        2 
   1  chr1_18282866     HPrz    T    G        0      0        2 
   1  chr1_18282866     ZBoe    T    G        1      2        2 
   1  chr1_18282866     ZGre    T    G        0      0        2 
   1  chr1_18282866     ZHar    T    G        0      0        2 
   1  chr1_18282866   Sample    T    G        0      0        2 
   1  chr1_18284258     AAsi    A    C        0      0        2 
   1  chr1_18284258     AKia    A    C        0      0        2 
   1  chr1_18284258     AOna    A    C        0      0        2 
   1  chr1_18284258     ASom    A    C        0      0        2 
   1  chr1_18284258     HCab    A    C        1      2        2 
   1  chr1_18284258     HPrz    A    C        1      2        2 
   1  chr1_18284258     ZBoe    A    C        0      0        2 
   1  chr1_18284258     ZGre    A    C        0      0        2 
   1  chr1_18284258     ZHar    A    C        0      0        2 
   1  chr1_18284258   Sample    A    C        1      2        2 
   1  chr1_18285983     AAsi    T    C        0      0        2 
   1  chr1_18285983     AKia    T    C        0      0        2 
   1  chr1_18285983     AOna    T    C        0      0        2 
   1  chr1_18285983     ASom    T    C        0      0        2 
   1  chr1_18285983     HCab    T    C        0      0        2 
   1  chr1_18285983     HPrz    T    C        0      0        2 
   1  chr1_18285983     ZBoe    T    C      0.5      1        2 
   1  chr1_18285983     ZGre    T    C        0      0        2 
   1  chr1_18285983     ZHar    T    C        0      0        2 
   1  chr1_18285983   Sample    T    C        0      0        2 
   1  chr1_18286808     AAsi    T    C        0      0        2 
   1  chr1_18286808     AKia    T    C        0      0        2 
   1  chr1_18286808     AOna    T    C        0      0        2 
   1  chr1_18286808     ASom    T    C        0      0        2 
   1  chr1_18286808     HCab    T    C        0      0        2 
   1  chr1_18286808     HPrz    T    C        0      0        2 
   1  chr1_18286808     ZBoe    T    C        0      0        2 
   1  chr1_18286808     ZGre    T    C      0.5      1        2 
   1  chr1_18286808     ZHar    T    C        0      0        2 
   1  chr1_18286808   Sample    T    C        0      0        2 
   1  chr1_18289017     AAsi    G    A        0      0        2 
   1  chr1_18289017     AKia    G    A        0      0        2 
   1  chr1_18289017     AOna    G    A        0      0        2 
   1  chr1_18289017     ASom    G    A        0      0        2 
   1  chr1_18289017     HCab    G    A        0      0        2 
   1  chr1_18289017     HPrz    G    A        0      0        2 
   1  chr1_18289017     ZBoe    G    A        1      2        2 
   1  chr1_18289017     ZGre    G    A        0      0        2 
   1  chr1_18289017     ZHar    G    A        0      0        2 
   1  chr1_18289017   Sample    G    A        0      0        2 
   1  chr1_18290228     AAsi    A    G        0      0        2 
   1  chr1_18290228     AKia    A    G        0      0        2 
   1  chr1_18290228     AOna    A    G        0      0        2 
   1  chr1_18290228     ASom    A    G      0.5      1        2 
   1  chr1_18290228     HCab    A    G        0      0        2 
   1  chr1_18290228     HPrz    A    G        0      0        2 
   1  chr1_18290228     ZBoe    A    G        0      0        2 
   1  chr1_18290228     ZGre    A    G        0      0        2 
   1  chr1_18290228     ZHar    A    G        0      0        2 
   1  chr1_18290228   Sample    A    G        0      0        2 
   1  chr1_18291514     AAsi    A    G        0      0        2 
   1  chr1_18291514     AKia    A    G        0      0        2 
   1  chr1_18291514     AOna    A    G        0      0        2 
   1  chr1_18291514     ASom    A    G        0      0        2 
   1  chr1_18291514     HCab    A    G        0      0        2 
   1  chr1_18291514     HPrz    A    G        0      0        2 
   1  chr1_18291514     ZBoe    A    G        0      0        2 
   1  chr1_18291514     ZGre    A    G        0      0        2 
   1  chr1_18291514     ZHar    A    G      0.5      1        2 
   1  chr1_18291514   Sample    A    G        0      0        2 
   1  chr1_18297845     AAsi    T    C        0      0        2 
   1  chr1_18297845     AKia    T    C        0      0        2 
   1  chr1_18297845     AOna    T    C        0      0        2 
   1  chr1_18297845     ASom    T    C        0      0        2 
   1  chr1_18297845     HCab    T    C        0      0        2 
   1  chr1_18297845     HPrz    T    C        0      0        2 
   1  chr1_18297845     ZBoe    T    C        0      0        2 
   1  chr1_18297845     ZGre    T    C        1      2        2 
   1  chr1_18297845     ZHar    T    C        0      0        2 
   1  chr1_18297845   Sample    T    C        0      0        2 
   1  chr1_18300532     AAsi    T    C        0      0        2 
   1  chr1_18300532     AKia    T    C        0      0        2 
   1  chr1_18300532     AOna    T    C        0      0        2 
   1  chr1_18300532     ASom    T    C        0      0        2 
   1  chr1_18300532     HCab    T    C        0      0        2 
   1  chr1_18300532     HPrz    T    C        0      0        2 
   1  chr1_18300532     ZBoe    T    C        0      0        2 
   1  chr1_18300532     ZGre    T    C        1      2        2 
   1  chr1_18300532     ZHar    T    C        0      0        2 
   1  chr1_18300532   Sample    T    C        0      0        2 
   1  chr1_18302928     AAsi    A    G        0      0        2 
   1  chr1_18302928     AKia    A    G        0      0        2 
   1  chr1_18302928     AOna    A    G        0      0        2 
   1  chr1_18302928     ASom    A    G        0      0        2 
   1  chr1_18302928     HCab    A    G        0      0        2 
   1  chr1_18302928     HPrz    A    G        0      0        2 
   1  chr1_18302928     ZBoe    A    G      0.5      1        2 
   1  chr1_18302928     ZGre    A    G        0      0        2 
   1  chr1_18302928     ZHar    A    G        0      0        2 
   1  chr1_18302928   Sample    A    G        0      0        2 
   1  chr1_18304006     AAsi    A    G        0      0        2 
   1  chr1_18304006     AKia    A    G        0      0        2 
   1  chr1_18304006     AOna    A    G        0      0        2 
   1  chr1_18304006     ASom    A    G        0      0        2 
   1  chr1_18304006     HCab    A    G        1      2        2 
   1  chr1_18304006     HPrz    A    G        1      2        2 
   1  chr1_18304006     ZBoe    A    G        0      0        2 
   1  chr1_18304006     ZGre    A    G        0      0        2 
   1  chr1_18304006     ZHar    A    G        0      0        2 
   1  chr1_18304006   Sample    A    G        1      2        2 
   1  chr1_18304938     AAsi    C    G        0      0        2 
   1  chr1_18304938     AKia    C    G        0      0        2 
   1  chr1_18304938     AOna    C    G        0      0        2 
   1  chr1_18304938     ASom    C    G        0      0        2 
   1  chr1_18304938     HCab    C    G        0      0        2 
   1  chr1_18304938     HPrz    C    G        0      0        2 
   1  chr1_18304938     ZBoe    C    G      0.5      1        2 
   1  chr1_18304938     ZGre    C    G        0      0        2 
   1  chr1_18304938     ZHar    C    G        0      0        2 
   1  chr1_18304938   Sample    C    G        0      0        2 
   1  chr1_18308917     AAsi    A    G        0      0        2 
   1  chr1_18308917     AKia    A    G        0      0        2 
   1  chr1_18308917     AOna    A    G        0      0        2 
   1  chr1_18308917     ASom    A    G        0      0        2 
   1  chr1_18308917     HCab    A    G        1      2        2 
   1  chr1_18308917     HPrz    A    G        1      2        2 
   1  chr1_18308917     ZBoe    A    G        0      0        2 
   1  chr1_18308917     ZGre    A    G        0      0        2 
   1  chr1_18308917     ZHar    A    G        0      0        2 
   1  chr1_18308917   Sample    A    G        1      2        2 
   1  chr1_18313552     AAsi    G    T      0.5      1        2 
   1  chr1_18313552     AKia    G    T        0      0        2 
   1  chr1_18313552     AOna    G    T        0      0        2 
   1  chr1_18313552     ASom    G    T        0      0        2 
   1  chr1_18313552     HCab    G    T        0      0        2 
   1  chr1_18313552     HPrz    G    T        0      0        2 
   1  chr1_18313552     ZBoe    G    T        0      0        2 
   1  chr1_18313552     ZGre    G    T        0      0        2 
   1  chr1_18313552     ZHar    G    T        0      0        2 
   1  chr1_18313552   Sample    G    T        0      0        2 
   1  chr1_18318048     AAsi    G    A        0      0        2 
   1  chr1_18318048     AKia    G    A        0      0        2 
   1  chr1_18318048     AOna    G    A        0      0        2 
   1  chr1_18318048     ASom    G    A        0      0        2 
   1  chr1_18318048     HCab    G    A        1      2        2 
   1  chr1_18318048     HPrz    G    A        1      2        2 
   1  chr1_18318048     ZBoe    G    A      0.5      1        2 
   1  chr1_18318048     ZGre    G    A        0      0        2 
   1  chr1_18318048     ZHar    G    A        0      0        2 
   1  chr1_18318048   Sample    G    A        1      2        2 
   1  chr1_18321516     AAsi    A    G        0      0        2 
   1  chr1_18321516     AKia    A    G        1      2        2 
   1  chr1_18321516     AOna    A    G        1      2        2 
   1  chr1_18321516     ASom    A    G        0      0        2 
   1  chr1_18321516     HCab    A    G        0      0        2 
   1  chr1_18321516     HPrz    A    G        0      0        2 
   1  chr1_18321516     ZBoe    A    G        0      0        2 
   1  chr1_18321516     ZGre    A    G        0      0        2 
   1  chr1_18321516     ZHar    A    G        0      0        2 
   1  chr1_18321516   Sample    A    G        0      0        2 
   1  chr1_18322913     AAsi    A    G        0      0        2 
   1  chr1_18322913     AKia    A    G        0      0        2 
   1  chr1_18322913     AOna    A    G        0      0        2 
   1  chr1_18322913     ASom    A    G        0      0        2 
   1  chr1_18322913     HCab    A    G        1      2        2 
   1  chr1_18322913     HPrz    A    G        1      2        2 
   1  chr1_18322913     ZBoe    A    G        0      0        2 
   1  chr1_18322913     ZGre    A    G        0      0        2 
   1  chr1_18322913     ZHar    A    G        0      0        2 
   1  chr1_18322913   Sample    A    G        1      2        2 
   1  chr1_18333066     AAsi    A    G        1      2        2 
   1  chr1_18333066     AKia    A    G        0      0        2 
   1  chr1_18333066     AOna    A    G        0      0        2 
   1  chr1_18333066     ASom    A    G        1      2        2 
   1  chr1_18333066     HCab    A    G        0      0        2 
   1  chr1_18333066     HPrz    A    G        0      0        2 
   1  chr1_18333066     ZBoe    A    G        0      0        2 
   1  chr1_18333066     ZGre    A    G        0      0        2 
   1  chr1_18333066     ZHar    A    G        0      0        2 
   1  chr1_18333066   Sample    A    G        0      0        2 
   1  chr1_18338084     AAsi    T    C        0      0        2 
   1  chr1_18338084     AKia    T    C        0      0        2 
   1  chr1_18338084     AOna    T    C        0      0        2 
   1  chr1_18338084     ASom    T    C        0      0        2 
   1  chr1_18338084     HCab    T    C        1      2        2 
   1  chr1_18338084     HPrz    T    C        1      2        2 
   1  chr1_18338084     ZBoe    T    C        0      0        2 
   1  chr1_18338084     ZGre    T    C        0      0        2 
   1  chr1_18338084     ZHar    T    C        0      0        2 
   1  chr1_18338084   Sample    T    C        1      2        2 
   1  chr1_18346333     AAsi    T    C        0      0        2 
   1  chr1_18346333     AKia    T    C        0      0        2 
   1  chr1_18346333     AOna    T    C        0      0        2 
   1  chr1_18346333     ASom    T    C        0      0        2 
   1  chr1_18346333     HCab    T    C        0      0        2 
   1  chr1_18346333     HPrz    T    C        0      0        2 
   1  chr1_18346333     ZBoe    T    C        0      0        2 
   1  chr1_18346333     ZGre    T    C        1      2        2 
   1  chr1_18346333     ZHar    T    C        0      0        2 
   1  chr1_18346333   Sample    T    C        0      0        2 
   1  chr1_18349667     AAsi    A    T        0      0        2 
   1  chr1_18349667     AKia    A    T        0      0        2 
   1  chr1_18349667     AOna    A    T        0      0        2 
   1  chr1_18349667     ASom    A    T        0      0        2 
   1  chr1_18349667     HCab    A    T      0.5      1        2 
   1  chr1_18349667     HPrz    A    T        0      0        2 
   1  chr1_18349667     ZBoe    A    T        0      0        2 
   1  chr1_18349667     ZGre    A    T        0      0        2 
   1  chr1_18349667     ZHar    A    T        0      0        2 
   1  chr1_18349667   Sample    A    T        0      0        2 
   1  chr1_18349892     AAsi    A    G        0      0        2 
   1  chr1_18349892     AKia    A    G        0      0        2 
   1  chr1_18349892     AOna    A    G        0      0        2 
   1  chr1_18349892     ASom    A    G        0      0        2 
   1  chr1_18349892     HCab    A    G        0      0        2 
   1  chr1_18349892     HPrz    A    G        0      0        2 
   1  chr1_18349892     ZBoe    A    G        0      0        2 
   1  chr1_18349892     ZGre    A    G        1      2        2 
   1  chr1_18349892     ZHar    A    G        0      0        2 
   1  chr1_18349892   Sample    A    G        0      0        2 
   1  chr1_18352962     AAsi    C    A        0      0        2 
   1  chr1_18352962     AKia    C    A        0      0        2 
   1  chr1_18352962     AOna    C    A        0      0        2 
   1  chr1_18352962     ASom    C    A        0      0        2 
   1  chr1_18352962     HCab    C    A        0      0        2 
   1  chr1_18352962     HPrz    C    A        0      0        2 
   1  chr1_18352962     ZBoe    C    A      0.5      1        2 
   1  chr1_18352962     ZGre    C    A        0      0        2 
   1  chr1_18352962     ZHar    C    A        0      0        2 
   1  chr1_18352962   Sample    C    A        0      0        2 
   1  chr1_18356800     AAsi    T    C        0      0        2 
   1  chr1_18356800     AKia    T    C        0      0        2 
   1  chr1_18356800     AOna    T    C        0      0        2 
   1  chr1_18356800     ASom    T    C      0.5      1        2 
   1  chr1_18356800     HCab    T    C        0      0        2 
   1  chr1_18356800     HPrz    T    C        0      0        2 
   1  chr1_18356800     ZBoe    T    C        0      0        2 
   1  chr1_18356800     ZGre    T    C        0      0        2 
   1  chr1_18356800     ZHar    T    C        0      0        2 
   1  chr1_18356800   Sample    T    C        0      0        2 
   1  chr1_18357071     AAsi    T    C        0      0        2 
   1  chr1_18357071     AKia    T    C        0      0        2 
   1  chr1_18357071     AOna    T    C        0      0        2 
   1  chr1_18357071     ASom    T    C        0      0        2 
   1  chr1_18357071     HCab    T    C        0      0        2 
   1  chr1_18357071     HPrz    T    C        0      0        2 
   1  chr1_18357071     ZBoe    T    C      0.5      1        2 
   1  chr1_18357071     ZGre    T    C        0      0        2 
   1  chr1_18357071     ZHar    T    C        0      0        2 
   1  chr1_18357071   Sample    T    C        0      0        2 
   1  chr1_18357307     AAsi    G    A      0.5      1        2 
   1  chr1_18357307     AKia    G    A        0      0        2 
   1  chr1_18357307     AOna    G    A        0      0        2 
   1  chr1_18357307     ASom    G    A      0.5      1        2 
   1  chr1_18357307     HCab    G    A        0      0        2 
   1  chr1_18357307     HPrz    G    A        0      0        2 
   1  chr1_18357307     ZBoe    G    A        0      0        2 
   1  chr1_18357307     ZGre    G    A        0      0        2 
   1  chr1_18357307     ZHar    G    A        0      0        2 
   1  chr1_18357307   Sample    G    A        0      0        2 
   1  chr1_18358810     AAsi    T    C        0      0        2 
   1  chr1_18358810     AKia    T    C        0      0        2 
   1  chr1_18358810     AOna    T    C        0      0        2 
   1  chr1_18358810     ASom    T    C        0      0        2 
   1  chr1_18358810     HCab    T    C        0      0        2 
   1  chr1_18358810     HPrz    T    C        0      0        2 
   1  chr1_18358810     ZBoe    T    C        0      0        2 
   1  chr1_18358810     ZGre    T    C        1      2        2 
   1  chr1_18358810     ZHar    T    C        0      0        2 
   1  chr1_18358810   Sample    T    C        0      0        2 
   1  chr1_18365371     AAsi    T    C        1      2        2 
   1  chr1_18365371     AKia    T    C        0      0        2 
   1  chr1_18365371     AOna    T    C        0      0        2 
   1  chr1_18365371     ASom    T    C        1      2        2 
   1  chr1_18365371     HCab    T    C        0      0        2 
   1  chr1_18365371     HPrz    T    C        0      0        2 
   1  chr1_18365371     ZBoe    T    C        0      0        2 
   1  chr1_18365371     ZGre    T    C        0      0        2 
   1  chr1_18365371     ZHar    T    C        0      0        2 
   1  chr1_18365371   Sample    T    C        0      0        2 
   1  chr1_18367249     AAsi    A    G        0      0        2 
   1  chr1_18367249     AKia    A    G        0      0        2 
   1  chr1_18367249     AOna    A    G        1      2        2 
   1  chr1_18367249     ASom    A    G        0      0        2 
   1  chr1_18367249     HCab    A    G        0      0        2 
   1  chr1_18367249     HPrz    A    G        0      0        2 
   1  chr1_18367249     ZBoe    A    G        0      0        2 
   1  chr1_18367249     ZGre    A    G        0      0        2 
   1  chr1_18367249     ZHar    A    G        0      0        2 
   1  chr1_18367249   Sample    A    G        0      0        2 
   1  chr1_18369248     AAsi    C    T        0      0        2 
   1  chr1_18369248     AKia    C    T        1      2        2 
   1  chr1_18369248     AOna    C    T        1      2        2 
   1  chr1_18369248     ASom    C    T        0      0        2 
   1  chr1_18369248     HCab    C    T        0      0        2 
   1  chr1_18369248     HPrz    C    T        0      0        2 
   1  chr1_18369248     ZBoe    C    T        0      0        2 
   1  chr1_18369248     ZGre    C    T        0      0        2 
   1  chr1_18369248     ZHar    C    T        0      0        2 
   1  chr1_18369248   Sample    C    T        0      0        2 
   1  chr1_18375255     AAsi    A    G        0      0        2 
   1  chr1_18375255     AKia    A    G        0      0        2 
   1  chr1_18375255     AOna    A    G        0      0        2 
   1  chr1_18375255     ASom    A    G        0      0        2 
   1  chr1_18375255     HCab    A    G        0      0        2 
   1  chr1_18375255     HPrz    A    G        0      0        2 
   1  chr1_18375255     ZBoe    A    G      0.5      1        2 
   1  chr1_18375255     ZGre    A    G        0      0        2 
   1  chr1_18375255     ZHar    A    G        0      0        2 
   1  chr1_18375255   Sample    A    G        0      0        2 
   1  chr1_18381532     AAsi    G    A        0      0        2 
   1  chr1_18381532     AKia    G    A        0      0        2 
   1  chr1_18381532     AOna    G    A        0      0        2 
   1  chr1_18381532     ASom    G    A        0      0        2 
   1  chr1_18381532     HCab    G    A        1      2        2 
   1  chr1_18381532     HPrz    G    A        1      2        2 
   1  chr1_18381532     ZBoe    G    A        0      0        2 
   1  chr1_18381532     ZGre    G    A        0      0        2 
   1  chr1_18381532     ZHar    G    A        0      0        2 
   1  chr1_18381532   Sample    G    A        1      2        2 
   1  chr1_18381848     AAsi    A    G        1      2        2 
   1  chr1_18381848     AKia    A    G        0      0        2 
   1  chr1_18381848     AOna    A    G        0      0        2 
   1  chr1_18381848     ASom    A    G        1      2        2 
   1  chr1_18381848     HCab    A    G        0      0        2 
   1  chr1_18381848     HPrz    A    G        0      0        2 
   1  chr1_18381848     ZBoe    A    G        0      0        2 
   1  chr1_18381848     ZGre    A    G        0      0        2 
   1  chr1_18381848     ZHar    A    G        0      0        2 
   1  chr1_18381848   Sample    A    G        0      0        2 
   1  chr1_18381946     AAsi    G    A        0      0        2 
   1  chr1_18381946     AKia    G    A        0      0        2 
   1  chr1_18381946     AOna    G    A        0      0        2 
   1  chr1_18381946     ASom    G    A        0      0        2 
   1  chr1_18381946     HCab    G    A        1      2        2 
   1  chr1_18381946     HPrz    G    A        1      2        2 
   1  chr1_18381946     ZBoe    G    A        0      0        2 
   1  chr1_18381946     ZGre    G    A        0      0        2 
   1  chr1_18381946     ZHar    G    A        0      0        2 
   1  chr1_18381946   Sample    G    A        1      2        2 
   1  chr1_18382131     AAsi    G    T        0      0        2 
   1  chr1_18382131     AKia    G    T        0      0        2 
   1  chr1_18382131     AOna    G    T        0      0        2 
   1  chr1_18382131     ASom    G    T        0      0        2 
   1  chr1_18382131     HCab    G    T        1      2        2 
   1  chr1_18382131     HPrz    G    T        1      2        2 
   1  chr1_18382131     ZBoe    G    T        0      0        2 
   1  chr1_18382131     ZGre    G    T        0      0        2 
   1  chr1_18382131     ZHar    G    T        0      0        2 
   1  chr1_18382131   Sample    G    T        1      2        2 
   1  chr1_18382648     AAsi    G    A        0      0        2 
   1  chr1_18382648     AKia    G    A        0      0        2 
   1  chr1_18382648     AOna    G    A        0      0        2 
   1  chr1_18382648     ASom    G    A        0      0        2 
   1  chr1_18382648     HCab    G    A        1      2        2 
   1  chr1_18382648     HPrz    G    A        1      2        2 
   1  chr1_18382648     ZBoe    G    A        0      0        2 
   1  chr1_18382648     ZGre    G    A        0      0        2 
   1  chr1_18382648     ZHar    G    A        0      0        2 
   1  chr1_18382648   Sample    G    A        1      2        2 
   1  chr1_18386723     AAsi    T    C        0      0        2 
   1  chr1_18386723     AKia    T    C        0      0        2 
   1  chr1_18386723     AOna    T    C        0      0        2 
   1  chr1_18386723     ASom    T    C        0      0        2 
   1  chr1_18386723     HCab    T    C        0      0        2 
   1  chr1_18386723     HPrz    T    C        0      0        2 
   1  chr1_18386723     ZBoe    T    C        1      2        2 
   1  chr1_18386723     ZGre    T    C        0      0        2 
   1  chr1_18386723     ZHar    T    C        0      0        2 
   1  chr1_18386723   Sample    T    C        0      0        2 
   1  chr1_18405656     AAsi    C    T        0      0        2 
   1  chr1_18405656     AKia    C    T        0      0        2 
   1  chr1_18405656     AOna    C    T        0      0        2 
   1  chr1_18405656     ASom    C    T        0      0        2 
   1  chr1_18405656     HCab    C    T        0      0        2 
   1  chr1_18405656     HPrz    C    T        0      0        2 
   1  chr1_18405656     ZBoe    C    T        0      0        2 
   1  chr1_18405656     ZGre    C    T      0.5      1        2 
   1  chr1_18405656     ZHar    C    T        0      0        2 
   1  chr1_18405656   Sample    C    T        0      0        2 
   1  chr1_18414184     AAsi    T    A        0      0        2 
   1  chr1_18414184     AKia    T    A        1      2        2 
   1  chr1_18414184     AOna    T    A        0      0        2 
   1  chr1_18414184     ASom    T    A        0      0        2 
   1  chr1_18414184     HCab    T    A        0      0        2 
   1  chr1_18414184     HPrz    T    A        0      0        2 
   1  chr1_18414184     ZBoe    T    A        0      0        2 
   1  chr1_18414184     ZGre    T    A        0      0        2 
   1  chr1_18414184     ZHar    T    A        0      0        2 
   1  chr1_18414184   Sample    T    A        0      0        2 
   1  chr1_18416414     AAsi    G    A        1      2        2 
   1  chr1_18416414     AKia    G    A        0      0        2 
   1  chr1_18416414     AOna    G    A        0      0        2 
   1  chr1_18416414     ASom    G    A        1      2        2 
   1  chr1_18416414     HCab    G    A        1      2        2 
   1  chr1_18416414     HPrz    G    A        1      2        2 
   1  chr1_18416414     ZBoe    G    A        0      0        2 
   1  chr1_18416414     ZGre    G    A        0      0        2 
   1  chr1_18416414     ZHar    G    A        0      0        2 
   1  chr1_18416414   Sample    G    A        1      2        2 
   1  chr1_18417531     AAsi    A    C        1      2        2 
   1  chr1_18417531     AKia    A    C        0      0        2 
   1  chr1_18417531     AOna    A    C        0      0        2 
   1  chr1_18417531     ASom    A    C        1      2        2 
   1  chr1_18417531     HCab    A    C        0      0        2 
   1  chr1_18417531     HPrz    A    C        0      0        2 
   1  chr1_18417531     ZBoe    A    C        0      0        2 
   1  chr1_18417531     ZGre    A    C        0      0        2 
   1  chr1_18417531     ZHar    A    C        0      0        2 
   1  chr1_18417531   Sample    A    C        0      0        2 
   1  chr1_18424381     AAsi    T    C      0.5      1        2 
   1  chr1_18424381     AKia    T    C        0      0        2 
   1  chr1_18424381     AOna    T    C        0      0        2 
   1  chr1_18424381     ASom    T    C        0      0        2 
   1  chr1_18424381     HCab    T    C        0      0        2 
   1  chr1_18424381     HPrz    T    C        0      0        2 
   1  chr1_18424381     ZBoe    T    C        0      0        2 
   1  chr1_18424381     ZGre    T    C        0      0        2 
   1  chr1_18424381     ZHar    T    C        0      0        2 
   1  chr1_18424381   Sample    T    C        0      0        2 
   1  chr1_18426666     AAsi    T    C        0      0        2 
   1  chr1_18426666     AKia    T    C        0      0        2 
   1  chr1_18426666     AOna    T    C        0      0        2 
   1  chr1_18426666     ASom    T    C        1      2        2 
   1  chr1_18426666     HCab    T    C        0      0        2 
   1  chr1_18426666     HPrz    T    C        0      0        2 
   1  chr1_18426666     ZBoe    T    C        0      0        2 
   1  chr1_18426666     ZGre    T    C        0      0        2 
   1  chr1_18426666     ZHar    T    C        0      0        2 
   1  chr1_18426666   Sample    T    C        0      0        2 
   1  chr1_18437588     AAsi    T    C        0      0        2 
   1  chr1_18437588     AKia    T    C        0      0        2 
   1  chr1_18437588     AOna    T    C        0      0        2 
   1  chr1_18437588     ASom    T    C        0      0        2 
   1  chr1_18437588     HCab    T    C        0      0        2 
   1  chr1_18437588     HPrz    T    C        0      0        2 
   1  chr1_18437588     ZBoe    T    C        1      2        2 
   1  chr1_18437588     ZGre    T    C        0      0        2 
   1  chr1_18437588     ZHar    T    C        0      0        2 
   1  chr1_18437588   Sample    T    C        0      0        2 
   1  chr1_18440454     AAsi    A    G        0      0        2 
   1  chr1_18440454     AKia    A    G        0      0        2 
   1  chr1_18440454     AOna    A    G        0      0        2 
   1  chr1_18440454     ASom    A    G        0      0        2 
   1  chr1_18440454     HCab    A    G        1      2        2 
   1  chr1_18440454     HPrz    A    G        1      2        2 
   1  chr1_18440454     ZBoe    A    G        0      0        2 
   1  chr1_18440454     ZGre    A    G        0      0        2 
   1  chr1_18440454     ZHar    A    G        0      0        2 
   1  chr1_18440454   Sample    A    G        1      2        2 
   1  chr1_18444039     AAsi    T    C        0      0        2 
   1  chr1_18444039     AKia    T    C        0      0        2 
   1  chr1_18444039     AOna    T    C        0      0        2 
   1  chr1_18444039     ASom    T    C        0      0        2 
   1  chr1_18444039     HCab    T    C        0      0        2 
   1  chr1_18444039     HPrz    T    C        0      0        2 
   1  chr1_18444039     ZBoe    T    C        0      0        2 
   1  chr1_18444039     ZGre    T    C      0.5      1        2 
   1  chr1_18444039     ZHar    T    C        0      0        2 
   1  chr1_18444039   Sample    T    C        0      0        2 
   1  chr1_18445497     AAsi    A    G        0      0        2 
   1  chr1_18445497     AKia    A    G        0      0        2 
   1  chr1_18445497     AOna    A    G        0      0        2 
   1  chr1_18445497     ASom    A    G        0      0        2 
   1  chr1_18445497     HCab    A    G        0      0        2 
   1  chr1_18445497     HPrz    A    G        0      0        2 
   1  chr1_18445497     ZBoe    A    G        0      0        2 
   1  chr1_18445497     ZGre    A    G        1      2        2 
   1  chr1_18445497     ZHar    A    G        0      0        2 
   1  chr1_18445497   Sample    A    G        0      0        2 
   1  chr1_18445608     AAsi    C    T        0      0        2 
   1  chr1_18445608     AKia    C    T        0      0        2 
   1  chr1_18445608     AOna    C    T        0      0        2 
   1  chr1_18445608     ASom    C    T        0      0        2 
   1  chr1_18445608     HCab    C    T        1      2        2 
   1  chr1_18445608     HPrz    C    T        1      2        2 
   1  chr1_18445608     ZBoe    C    T        0      0        2 
   1  chr1_18445608     ZGre    C    T        0      0        2 
   1  chr1_18445608     ZHar    C    T        0      0        2 
   1  chr1_18445608   Sample    C    T        1      2        2 
   1  chr1_18445938     AAsi    G    T        0      0        2 
   1  chr1_18445938     AKia    G    T        0      0        2 
   1  chr1_18445938     AOna    G    T        0      0        2 
   1  chr1_18445938     ASom    G    T        0      0        2 
   1  chr1_18445938     HCab    G    T        0      0        2 
   1  chr1_18445938     HPrz    G    T        0      0        2 
   1  chr1_18445938     ZBoe    G    T        0      0        2 
   1  chr1_18445938     ZGre    G    T        0      0        2 
   1  chr1_18445938     ZHar    G    T        1      2        2 
   1  chr1_18445938   Sample    G    T        0      0        2 
   1  chr1_18449552     AAsi    C    G        0      0        2 
   1  chr1_18449552     AKia    C    G        0      0        2 
   1  chr1_18449552     AOna    C    G        0      0        2 
   1  chr1_18449552     ASom    C    G        0      0        2 
   1  chr1_18449552     HCab    C    G        1      2        2 
   1  chr1_18449552     HPrz    C    G        1      2        2 
   1  chr1_18449552     ZBoe    C    G        0      0        2 
   1  chr1_18449552     ZGre    C    G        0      0        2 
   1  chr1_18449552     ZHar    C    G        0      0        2 
   1  chr1_18449552   Sample    C    G        1      2        2 
   1  chr1_18449574     AAsi    A    C        0      0        2 
   1  chr1_18449574     AKia    A    C        0      0        2 
   1  chr1_18449574     AOna    A    C        1      2        2 
   1  chr1_18449574     ASom    A    C        0      0        2 
   1  chr1_18449574     HCab    A    C        0      0        2 
   1  chr1_18449574     HPrz    A    C        0      0        2 
   1  chr1_18449574     ZBoe    A    C        0      0        2 
   1  chr1_18449574     ZGre    A    C        0      0        2 
   1  chr1_18449574     ZHar    A    C        0      0        2 
   1  chr1_18449574   Sample    A    C        0      0        2 
   1  chr1_18449844     AAsi    G    C        0      0        2 
   1  chr1_18449844     AKia    G    C        0      0        2 
   1  chr1_18449844     AOna    G    C        0      0        2 
   1  chr1_18449844     ASom    G    C        0      0        2 
   1  chr1_18449844     HCab    G    C        0      0        2 
   1  chr1_18449844     HPrz    G    C        0      0        2 
   1  chr1_18449844     ZBoe    G    C      0.5      1        2 
   1  chr1_18449844     ZGre    G    C        0      0        2 
   1  chr1_18449844     ZHar    G    C        0      0        2 
   1  chr1_18449844   Sample    G    C        0      0        2 
   1  chr1_18451051     AAsi    G    C        0      0        2 
   1  chr1_18451051     AKia    G    C        0      0        2 
   1  chr1_18451051     AOna    G    C        0      0        2 
   1  chr1_18451051     ASom    G    C        0      0        2 
   1  chr1_18451051     HCab    G    C        1      2        2 
   1  chr1_18451051     HPrz    G    C        1      2        2 
   1  chr1_18451051     ZBoe    G    C        0      0        2 
   1  chr1_18451051     ZGre    G    C        0      0        2 
   1  chr1_18451051     ZHar    G    C        0      0        2 
   1  chr1_18451051   Sample    G    C        1      2        2 
   1  chr1_18454410     AAsi    C    A        0      0        2 
   1  chr1_18454410     AKia    C    A        0      0        2 
   1  chr1_18454410     AOna    C    A        0      0        2 
   1  chr1_18454410     ASom    C    A        0      0        2 
   1  chr1_18454410     HCab    C    A        1      2        2 
   1  chr1_18454410     HPrz    C    A        1      2        2 
   1  chr1_18454410     ZBoe    C    A        0      0        2 
   1  chr1_18454410     ZGre    C    A        0      0        2 
   1  chr1_18454410     ZHar    C    A        0      0        2 
   1  chr1_18454410   Sample    C    A        1      2        2 
   1  chr1_18454608     AAsi    A    C        0      0        2 
   1  chr1_18454608     AKia    A    C        0      0        2 
   1  chr1_18454608     AOna    A    C        0      0        2 
   1  chr1_18454608     ASom    A    C        0      0        2 
   1  chr1_18454608     HCab    A    C        1      2        2 
   1  chr1_18454608     HPrz    A    C        1      2        2 
   1  chr1_18454608     ZBoe    A    C        0      0        2 
   1  chr1_18454608     ZGre    A    C        0      0        2 
   1  chr1_18454608     ZHar    A    C        0      0        2 
   1  chr1_18454608   Sample    A    C        1      2        2 
   1  chr1_18458085     AAsi    G    T        0      0        2 
   1  chr1_18458085     AKia    G    T        0      0        2 
   1  chr1_18458085     AOna    G    T        1      2        2 
   1  chr1_18458085     ASom    G    T        0      0        2 
   1  chr1_18458085     HCab    G    T        0      0        2 
   1  chr1_18458085     HPrz    G    T        0      0        2 
   1  chr1_18458085     ZBoe    G    T        0      0        2 
   1  chr1_18458085     ZGre    G    T        0      0        2 
   1  chr1_18458085     ZHar    G    T        0      0        2 
   1  chr1_18458085   Sample    G    T        0      0        2 
   1  chr1_18469611     AAsi    T    C      0.5      1        2 
   1  chr1_18469611     AKia    T    C        0      0        2 
   1  chr1_18469611     AOna    T    C        0      0        2 
   1  chr1_18469611     ASom    T    C        1      2        2 
   1  chr1_18469611     HCab    T    C        0      0        2 
   1  chr1_18469611     HPrz    T    C        0      0        2 
   1  chr1_18469611     ZBoe    T    C        0      0        2 
   1  chr1_18469611     ZGre    T    C        0      0        2 
   1  chr1_18469611     ZHar    T    C        0      0        2 
   1  chr1_18469611   Sample    T    C        0      0        2 
   1  chr1_18470528     AAsi    T    C        0      0        2 
   1  chr1_18470528     AKia    T    C        0      0        2 
   1  chr1_18470528     AOna    T    C        0      0        2 
   1  chr1_18470528     ASom    T    C        0      0        2 
   1  chr1_18470528     HCab    T    C        1      2        2 
   1  chr1_18470528     HPrz    T    C        1      2        2 
   1  chr1_18470528     ZBoe    T    C        0      0        2 
   1  chr1_18470528     ZGre    T    C        0      0        2 
   1  chr1_18470528     ZHar    T    C        0      0        2 
   1  chr1_18470528   Sample    T    C        1      2        2 
   1  chr1_18477028     AAsi    C    A        0      0        2 
   1  chr1_18477028     AKia    C    A        0      0        2 
   1  chr1_18477028     AOna    C    A        0      0        2 
   1  chr1_18477028     ASom    C    A        0      0        2 
   1  chr1_18477028     HCab    C    A        1      2        2 
   1  chr1_18477028     HPrz    C    A        1      2        2 
   1  chr1_18477028     ZBoe    C    A        0      0        2 
   1  chr1_18477028     ZGre    C    A        0      0        2 
   1  chr1_18477028     ZHar    C    A        0      0        2 
   1  chr1_18477028   Sample    C    A        1      2        2 
   1  chr1_18478805     AAsi    A    G        0      0        2 
   1  chr1_18478805     AKia    A    G        0      0        2 
   1  chr1_18478805     AOna    A    G        0      0        2 
   1  chr1_18478805     ASom    A    G        0      0        2 
   1  chr1_18478805     HCab    A    G        1      2        2 
   1  chr1_18478805     HPrz    A    G        1      2        2 
   1  chr1_18478805     ZBoe    A    G        0      0        2 
   1  chr1_18478805     ZGre    A    G        0      0        2 
   1  chr1_18478805     ZHar    A    G        0      0        2 
   1  chr1_18478805   Sample    A    G        1      2        2 
   1  chr1_18479106     AAsi    G    A        0      0        2 
   1  chr1_18479106     AKia    G    A        0      0        2 
   1  chr1_18479106     AOna    G    A        0      0        2 
   1  chr1_18479106     ASom    G    A        1      2        2 
   1  chr1_18479106     HCab    G    A        0      0        2 
   1  chr1_18479106     HPrz    G    A        0      0        2 
   1  chr1_18479106     ZBoe    G    A        0      0        2 
   1  chr1_18479106     ZGre    G    A        0      0        2 
   1  chr1_18479106     ZHar    G    A        0      0        2 
   1  chr1_18479106   Sample    G    A        0      0        2 
   1  chr1_18489184     AAsi    C    A        0      0        2 
   1  chr1_18489184     AKia    C    A        0      0        2 
   1  chr1_18489184     AOna    C    A        0      0        2 
   1  chr1_18489184     ASom    C    A        0      0        2 
   1  chr1_18489184     HCab    C    A        0      0        2 
   1  chr1_18489184     HPrz    C    A        0      0        2 
   1  chr1_18489184     ZBoe    C    A      0.5      1        2 
   1  chr1_18489184     ZGre    C    A        0      0        2 
   1  chr1_18489184     ZHar    C    A        0      0        2 
   1  chr1_18489184   Sample    C    A        0      0        2 
   1  chr1_18490960     AAsi    A    G        0      0        2 
   1  chr1_18490960     AKia    A    G        0      0        2 
   1  chr1_18490960     AOna    A    G        0      0        2 
   1  chr1_18490960     ASom    A    G        0      0        2 
   1  chr1_18490960     HCab    A    G        0      0        2 
   1  chr1_18490960     HPrz    A    G      0.5      1        2 
   1  chr1_18490960     ZBoe    A    G        0      0        2 
   1  chr1_18490960     ZGre    A    G        0      0        2 
   1  chr1_18490960     ZHar    A    G        0      0        2 
   1  chr1_18490960   Sample    A    G        1      2        2 
   1  chr1_18493773     AAsi    C    T        1      2        2 
   1  chr1_18493773     AKia    C    T        0      0        2 
   1  chr1_18493773     AOna    C    T        0      0        2 
   1  chr1_18493773     ASom    C    T        1      2        2 
   1  chr1_18493773     HCab    C    T        0      0        2 
   1  chr1_18493773     HPrz    C    T        0      0        2 
   1  chr1_18493773     ZBoe    C    T        0      0        2 
   1  chr1_18493773     ZGre    C    T        0      0        2 
   1  chr1_18493773     ZHar    C    T        0      0        2 
   1  chr1_18493773   Sample    C    T        0      0        2 
   1  chr1_18496116     AAsi    T    A        0      0        2 
   1  chr1_18496116     AKia    T    A        0      0        2 
   1  chr1_18496116     AOna    T    A        0      0        2 
   1  chr1_18496116     ASom    T    A        0      0        2 
   1  chr1_18496116     HCab    T    A        1      2        2 
   1  chr1_18496116     HPrz    T    A        1      2        2 
   1  chr1_18496116     ZBoe    T    A        0      0        2 
   1  chr1_18496116     ZGre    T    A        0      0        2 
   1  chr1_18496116     ZHar    T    A        0      0        2 
   1  chr1_18496116   Sample    T    A        1      2        2 
   1  chr1_18498735     AAsi    C    T        0      0        2 
   1  chr1_18498735     AKia    C    T        0      0        2 
   1  chr1_18498735     AOna    C    T        0      0        2 
   1  chr1_18498735     ASom    C    T        0      0        2 
   1  chr1_18498735     HCab    C    T      0.5      1        2 
   1  chr1_18498735     HPrz    C    T        0      0        2 
   1  chr1_18498735     ZBoe    C    T        0      0        2 
   1  chr1_18498735     ZGre    C    T        0      0        2 
   1  chr1_18498735     ZHar    C    T        0      0        2 
   1  chr1_18498735   Sample    C    T        0      0        2 
   1  chr1_18503309     AAsi    T    C        1      2        2 
   1  chr1_18503309     AKia    T    C        0      0        2 
   1  chr1_18503309     AOna    T    C        0      0        2 
   1  chr1_18503309     ASom    T    C        1      2        2 
   1  chr1_18503309     HCab    T    C        0      0        2 
   1  chr1_18503309     HPrz    T    C        0      0        2 
   1  chr1_18503309     ZBoe    T    C        0      0        2 
   1  chr1_18503309     ZGre    T    C        0      0        2 
   1  chr1_18503309     ZHar    T    C        0      0        2 
   1  chr1_18503309   Sample    T    C        0      0        2 
   1  chr1_18509408     AAsi    G    A        0      0        2 
   1  chr1_18509408     AKia    G    A        0      0        2 
   1  chr1_18509408     AOna    G    A        0      0        2 
   1  chr1_18509408     ASom    G    A        0      0        2 
   1  chr1_18509408     HCab    G    A        0      0        2 
   1  chr1_18509408     HPrz    G    A        0      0        2 
   1  chr1_18509408     ZBoe    G    A        0      0        2 
   1  chr1_18509408     ZGre    G    A      0.5      1        2 
   1  chr1_18509408     ZHar    G    A        0      0        2 
   1  chr1_18509408   Sample    G    A        0      0        2 
   1  chr1_18510572     AAsi    T    A        0      0        2 
   1  chr1_18510572     AKia    T    A        0      0        2 
   1  chr1_18510572     AOna    T    A        0      0        2 
   1  chr1_18510572     ASom    T    A        0      0        2 
   1  chr1_18510572     HCab    T    A        0      0        2 
   1  chr1_18510572     HPrz    T    A        0      0        2 
   1  chr1_18510572     ZBoe    T    A        0      0        2 
   1  chr1_18510572     ZGre    T    A        1      2        2 
   1  chr1_18510572     ZHar    T    A        0      0        2 
   1  chr1_18510572   Sample    T    A        0      0        2 
   1  chr1_18511420     AAsi    C    T        0      0        2 
   1  chr1_18511420     AKia    C    T        0      0        2 
   1  chr1_18511420     AOna    C    T        0      0        2 
   1  chr1_18511420     ASom    C    T        0      0        2 
   1  chr1_18511420     HCab    C    T        1      2        2 
   1  chr1_18511420     HPrz    C    T        1      2        2 
   1  chr1_18511420     ZBoe    C    T        0      0        2 
   1  chr1_18511420     ZGre    C    T        0      0        2 
   1  chr1_18511420     ZHar    C    T        0      0        2 
   1  chr1_18511420   Sample    C    T        1      2        2 
   1  chr1_18525720     AAsi    C    T        0      0        2 
   1  chr1_18525720     AKia    C    T        0      0        2 
   1  chr1_18525720     AOna    C    T        1      2        2 
   1  chr1_18525720     ASom    C    T        0      0        2 
   1  chr1_18525720     HCab    C    T        0      0        2 
   1  chr1_18525720     HPrz    C    T        0      0        2 
   1  chr1_18525720     ZBoe    C    T        0      0        2 
   1  chr1_18525720     ZGre    C    T        0      0        2 
   1  chr1_18525720     ZHar    C    T        0      0        2 
   1  chr1_18525720   Sample    C    T        0      0        2 
   1  chr1_18525965     AAsi    T    C        0      0        2 
   1  chr1_18525965     AKia    T    C        0      0        2 
   1  chr1_18525965     AOna    T    C        0      0        2 
   1  chr1_18525965     ASom    T    C        0      0        2 
   1  chr1_18525965     HCab    T    C        1      2        2 
   1  chr1_18525965     HPrz    T    C        1      2        2 
   1  chr1_18525965     ZBoe    T    C        0      0        2 
   1  chr1_18525965     ZGre    T    C        0      0        2 
   1  chr1_18525965     ZHar    T    C        0      0        2 
   1  chr1_18525965   Sample    T    C        1      2        2 
   1  chr1_18527675     AAsi    T    A        0      0        2 
   1  chr1_18527675     AKia    T    A        0      0        2 
   1  chr1_18527675     AOna    T    A        0      0        2 
   1  chr1_18527675     ASom    T    A        0      0        2 
   1  chr1_18527675     HCab    T    A        0      0        2 
   1  chr1_18527675     HPrz    T    A        0      0        2 
   1  chr1_18527675     ZBoe    T    A        0      0        2 
   1  chr1_18527675     ZGre    T    A        1      2        2 
   1  chr1_18527675     ZHar    T    A        0      0        2 
   1  chr1_18527675   Sample    T    A        0      0        2 
   1  chr1_18529964     AAsi    C    T        0      0        2 
   1  chr1_18529964     AKia    C    T        0      0        2 
   1  chr1_18529964     AOna    C    T        0      0        2 
   1  chr1_18529964     ASom    C    T        0      0        2 
   1  chr1_18529964     HCab    C    T        1      2        2 
   1  chr1_18529964     HPrz    C    T        1      2        2 
   1  chr1_18529964     ZBoe    C    T        0      0        2 
   1  chr1_18529964     ZGre    C    T        0      0        2 
   1  chr1_18529964     ZHar    C    T        0      0        2 
   1  chr1_18529964   Sample    C    T        1      2        2 
   1  chr1_18532858     AAsi    A    G        0      0        2 
   1  chr1_18532858     AKia    A    G        0      0        2 
   1  chr1_18532858     AOna    A    G        0      0        2 
   1  chr1_18532858     ASom    A    G        0      0        2 
   1  chr1_18532858     HCab    A    G        0      0        2 
   1  chr1_18532858     HPrz    A    G        0      0        2 
   1  chr1_18532858     ZBoe    A    G        1      2        2 
   1  chr1_18532858     ZGre    A    G        0      0        2 
   1  chr1_18532858     ZHar    A    G        0      0        2 
   1  chr1_18532858   Sample    A    G        0      0        2 
   1  chr1_18534717     AAsi    G    A        0      0        2 
   1  chr1_18534717     AKia    G    A        0      0        2 
   1  chr1_18534717     AOna    G    A        0      0        2 
   1  chr1_18534717     ASom    G    A        0      0        2 
   1  chr1_18534717     HCab    G    A        1      2        2 
   1  chr1_18534717     HPrz    G    A        1      2        2 
   1  chr1_18534717     ZBoe    G    A        0      0        2 
   1  chr1_18534717     ZGre    G    A        0      0        2 
   1  chr1_18534717     ZHar    G    A        0      0        2 
   1  chr1_18534717   Sample    G    A        1      2        2 
   1  chr1_18544164     AAsi    C    T        0      0        2 
   1  chr1_18544164     AKia    C    T        0      0        2 
   1  chr1_18544164     AOna    C    T        0      0        2 
   1  chr1_18544164     ASom    C    T        0      0        2 
   1  chr1_18544164     HCab    C    T        1      2        2 
   1  chr1_18544164     HPrz    C    T        1      2        2 
   1  chr1_18544164     ZBoe    C    T        0      0        2 
   1  chr1_18544164     ZGre    C    T        0      0        2 
   1  chr1_18544164     ZHar    C    T        1      2        2 
   1  chr1_18544164   Sample    C    T        1      2        2 
   1  chr1_18545110     AAsi    A    C        0      0        2 
   1  chr1_18545110     AKia    A    C        0      0        2 
   1  chr1_18545110     AOna    A    C        0      0        2 
   1  chr1_18545110     ASom    A    C        0      0        2 
   1  chr1_18545110     HCab    A    C        1      2        2 
   1  chr1_18545110     HPrz    A    C        1      2        2 
   1  chr1_18545110     ZBoe    A    C        0      0        2 
   1  chr1_18545110     ZGre    A    C        0      0        2 
   1  chr1_18545110     ZHar    A    C        0      0        2 
   1  chr1_18545110   Sample    A    C        1      2        2 
   1  chr1_18547663     AAsi    A    C        0      0        2 
   1  chr1_18547663     AKia    A    C        0      0        2 
   1  chr1_18547663     AOna    A    C        0      0        2 
   1  chr1_18547663     ASom    A    C        1      2        2 
   1  chr1_18547663     HCab    A    C        0      0        2 
   1  chr1_18547663     HPrz    A    C        0      0        2 
   1  chr1_18547663     ZBoe    A    C        0      0        2 
   1  chr1_18547663     ZGre    A    C        0      0        2 
   1  chr1_18547663     ZHar    A    C        0      0        2 
   1  chr1_18547663   Sample    A    C        0      0        2 
   1  chr1_18553470     AAsi    C    T        0      0        2 
   1  chr1_18553470     AKia    C    T        0      0        2 
   1  chr1_18553470     AOna    C    T        0      0        2 
   1  chr1_18553470     ASom    C    T        0      0        2 
   1  chr1_18553470     HCab    C    T        1      2        2 
   1  chr1_18553470     HPrz    C    T        1      2        2 
   1  chr1_18553470     ZBoe    C    T        0      0        2 
   1  chr1_18553470     ZGre    C    T        0      0        2 
   1  chr1_18553470     ZHar    C    T        0      0        2 
   1  chr1_18553470   Sample    C    T        1      2        2 
   1  chr1_18560718     AAsi    C    T        0      0        2 
   1  chr1_18560718     AKia    C    T        0      0        2 
   1  chr1_18560718     AOna    C    T        0      0        2 
   1  chr1_18560718     ASom    C    T        0      0        2 
   1  chr1_18560718     HCab    C    T        1      2        2 
   1  chr1_18560718     HPrz    C    T        1      2        2 
   1  chr1_18560718     ZBoe    C    T        0      0        2 
   1  chr1_18560718     ZGre    C    T        0      0        2 
   1  chr1_18560718     ZHar    C    T        0      0        2 
   1  chr1_18560718   Sample    C    T        1      2        2 
   1  chr1_18564295     AAsi    T    C        0      0        2 
   1  chr1_18564295     AKia    T    C        0      0        2 
   1  chr1_18564295     AOna    T    C        0      0        2 
   1  chr1_18564295     ASom    T    C        0      0        2 
   1  chr1_18564295     HCab    T    C        0      0        2 
   1  chr1_18564295     HPrz    T    C        0      0        2 
   1  chr1_18564295     ZBoe    T    C        0      0        2 
   1  chr1_18564295     ZGre    T    C        1      2        2 
   1  chr1_18564295     ZHar    T    C        0      0        2 
   1  chr1_18564295   Sample    T    C        0      0        2 
   1  chr1_18570603     AAsi    T    C        0      0        2 
   1  chr1_18570603     AKia    T    C        1      2        2 
   1  chr1_18570603     AOna    T    C        1      2        2 
   1  chr1_18570603     ASom    T    C        0      0        2 
   1  chr1_18570603     HCab    T    C        0      0        2 
   1  chr1_18570603     HPrz    T    C        0      0        2 
   1  chr1_18570603     ZBoe    T    C        0      0        2 
   1  chr1_18570603     ZGre    T    C        0      0        2 
   1  chr1_18570603     ZHar    T    C        0      0        2 
   1  chr1_18570603   Sample    T    C        0      0        2 
   1  chr1_18584631     AAsi    C    T        0      0        2 
   1  chr1_18584631     AKia    C    T        0      0        2 
   1  chr1_18584631     AOna    C    T        0      0        2 
   1  chr1_18584631     ASom    C    T        0      0        2 
   1  chr1_18584631     HCab    C    T      0.5      1        2 
   1  chr1_18584631     HPrz    C    T        0      0        2 
   1  chr1_18584631     ZBoe    C    T        0      0        2 
   1  chr1_18584631     ZGre    C    T        0      0        2 
   1  chr1_18584631     ZHar    C    T        0      0        2 
   1  chr1_18584631   Sample    C    T        0      0        2 
   1  chr1_18585365     AAsi    A    G        0      0        2 
   1  chr1_18585365     AKia    A    G      0.5      1        2 
   1  chr1_18585365     AOna    A    G        0      0        2 
   1  chr1_18585365     ASom    A    G        0      0        2 
   1  chr1_18585365     HCab    A    G        0      0        2 
   1  chr1_18585365     HPrz    A    G        0      0        2 
   1  chr1_18585365     ZBoe    A    G        0      0        2 
   1  chr1_18585365     ZGre    A    G        0      0        2 
   1  chr1_18585365     ZHar    A    G        0      0        2 
   1  chr1_18585365   Sample    A    G        0      0        2 
   1  chr1_18589302     AAsi    T    C        0      0        2 
   1  chr1_18589302     AKia    T    C        0      0        2 
   1  chr1_18589302     AOna    T    C        0      0        2 
   1  chr1_18589302     ASom    T    C        0      0        2 
   1  chr1_18589302     HCab    T    C        0      0        2 
   1  chr1_18589302     HPrz    T    C        0      0        2 
   1  chr1_18589302     ZBoe    T    C        0      0        2 
   1  chr1_18589302     ZGre    T    C        1      2        2 
   1  chr1_18589302     ZHar    T    C        0      0        2 
   1  chr1_18589302   Sample    T    C        0      0        2 
   1  chr1_18594898     AAsi    T    C        0      0        2 
   1  chr1_18594898     AKia    T    C        0      0        2 
   1  chr1_18594898     AOna    T    C        0      0        2 
   1  chr1_18594898     ASom    T    C        0      0        2 
   1  chr1_18594898     HCab    T    C        0      0        2 
   1  chr1_18594898     HPrz    T    C        0      0        2 
   1  chr1_18594898     ZBoe    T    C        0      0        2 
   1  chr1_18594898     ZGre    T    C        1      2        2 
   1  chr1_18594898     ZHar    T    C        0      0        2 
   1  chr1_18594898   Sample    T    C        0      0        2 
   1  chr1_18595224     AAsi    A    G        0      0        2 
   1  chr1_18595224     AKia    A    G        1      2        2 
   1  chr1_18595224     AOna    A    G        0      0        2 
   1  chr1_18595224     ASom    A    G        0      0        2 
   1  chr1_18595224     HCab    A    G        0      0        2 
   1  chr1_18595224     HPrz    A    G        0      0        2 
   1  chr1_18595224     ZBoe    A    G        0      0        2 
   1  chr1_18595224     ZGre    A    G        0      0        2 
   1  chr1_18595224     ZHar    A    G        0      0        2 
   1  chr1_18595224   Sample    A    G        0      0        2 
   1  chr1_18601184     AAsi    A    G        0      0        2 
   1  chr1_18601184     AKia    A    G        1      2        2 
   1  chr1_18601184     AOna    A    G        1      2        2 
   1  chr1_18601184     ASom    A    G        0      0        2 
   1  chr1_18601184     HCab    A    G        0      0        2 
   1  chr1_18601184     HPrz    A    G        0      0        2 
   1  chr1_18601184     ZBoe    A    G        0      0        2 
   1  chr1_18601184     ZGre    A    G        0      0        2 
   1  chr1_18601184     ZHar    A    G        0      0        2 
   1  chr1_18601184   Sample    A    G        0      0        2 
   1  chr1_18606000     AAsi    G    A        0      0        2 
   1  chr1_18606000     AKia    G    A        1      2        2 
   1  chr1_18606000     AOna    G    A        1      2        2 
   1  chr1_18606000     ASom    G    A        0      0        2 
   1  chr1_18606000     HCab    G    A        0      0        2 
   1  chr1_18606000     HPrz    G    A        0      0        2 
   1  chr1_18606000     ZBoe    G    A        0      0        2 
   1  chr1_18606000     ZGre    G    A        0      0        2 
   1  chr1_18606000     ZHar    G    A        0      0        2 
   1  chr1_18606000   Sample    G    A        0      0        2 
   1  chr1_18606601     AAsi    A    G        0      0        2 
   1  chr1_18606601     AKia    A    G        0      0        2 
   1  chr1_18606601     AOna    A    G        0      0        2 
   1  chr1_18606601     ASom    A    G        0      0        2 
   1  chr1_18606601     HCab    A    G        0      0        2 
   1  chr1_18606601     HPrz    A    G        0      0        2 
   1  chr1_18606601     ZBoe    A    G      0.5      1        2 
   1  chr1_18606601     ZGre    A    G        0      0        2 
   1  chr1_18606601     ZHar    A    G        0      0        2 
   1  chr1_18606601   Sample    A    G        0      0        2 
   1  chr1_18612956     AAsi    T    C        0      0        2 
   1  chr1_18612956     AKia    T    C        0      0        2 
   1  chr1_18612956     AOna    T    C        1      2        2 
   1  chr1_18612956     ASom    T    C        0      0        2 
   1  chr1_18612956     HCab    T    C        0      0        2 
   1  chr1_18612956     HPrz    T    C        0      0        2 
   1  chr1_18612956     ZBoe    T    C        0      0        2 
   1  chr1_18612956     ZGre    T    C        0      0        2 
   1  chr1_18612956     ZHar    T    C        0      0        2 
   1  chr1_18612956   Sample    T    C        0      0        2 
   1  chr1_18614325     AAsi    A    G        0      0        2 
   1  chr1_18614325     AKia    A    G        1      2        2 
   1  chr1_18614325     AOna    A    G        0      0        2 
   1  chr1_18614325     ASom    A    G        0      0        2 
   1  chr1_18614325     HCab    A    G        0      0        2 
   1  chr1_18614325     HPrz    A    G      0.5      1        2 
   1  chr1_18614325     ZBoe    A    G        0      0        2 
   1  chr1_18614325     ZGre    A    G        0      0        2 
   1  chr1_18614325     ZHar    A    G        0      0        2 
   1  chr1_18614325   Sample    A    G        1      2        2 
   1  chr1_18616974     AAsi    G    C        0      0        2 
   1  chr1_18616974     AKia    G    C        0      0        2 
   1  chr1_18616974     AOna    G    C        0      0        2 
   1  chr1_18616974     ASom    G    C        0      0        2 
   1  chr1_18616974     HCab    G    C        0      0        2 
   1  chr1_18616974     HPrz    G    C        0      0        2 
   1  chr1_18616974     ZBoe    G    C        0      0        2 
   1  chr1_18616974     ZGre    G    C        0      0        2 
   1  chr1_18616974     ZHar    G    C      0.5      1        2 
   1  chr1_18616974   Sample    G    C        0      0        2 
   1  chr1_18624998     AAsi    C    T        0      0        2 
   1  chr1_18624998     AKia    C    T        0      0        2 
   1  chr1_18624998     AOna    C    T        0      0        2 
   1  chr1_18624998     ASom    C    T        0      0        2 
   1  chr1_18624998     HCab    C    T        1      2        2 
   1  chr1_18624998     HPrz    C    T        1      2        2 
   1  chr1_18624998     ZBoe    C    T        0      0        2 
   1  chr1_18624998     ZGre    C    T        0      0        2 
   1  chr1_18624998     ZHar    C    T        0      0        2 
   1  chr1_18624998   Sample    C    T        1      2        2 
   1  chr1_18632936     AAsi    C    T        0      0        2 
   1  chr1_18632936     AKia    C    T        0      0        2 
   1  chr1_18632936     AOna    C    T        0      0        2 
   1  chr1_18632936     ASom    C    T        0      0        2 
   1  chr1_18632936     HCab    C    T      0.5      1        2 
   1  chr1_18632936     HPrz    C    T        1      2        2 
   1  chr1_18632936     ZBoe    C    T        0      0        2 
   1  chr1_18632936     ZGre    C    T        0      0        2 
   1  chr1_18632936     ZHar    C    T        0      0        2 
   1  chr1_18632936   Sample    C    T        1      2        2 
   1  chr1_18637079     AAsi    T    C        0      0        2 
   1  chr1_18637079     AKia    T    C        0      0        2 
   1  chr1_18637079     AOna    T    C        0      0        2 
   1  chr1_18637079     ASom    T    C        0      0        2 
   1  chr1_18637079     HCab    T    C        1      2        2 
   1  chr1_18637079     HPrz    T    C        1      2        2 
   1  chr1_18637079     ZBoe    T    C        0      0        2 
   1  chr1_18637079     ZGre    T    C        0      0        2 
   1  chr1_18637079     ZHar    T    C        0      0        2 
   1  chr1_18637079   Sample    T    C        1      2        2 
   1  chr1_18637984     AAsi    C    T        0      0        2 
   1  chr1_18637984     AKia    C    T        0      0        2 
   1  chr1_18637984     AOna    C    T        0      0        2 
   1  chr1_18637984     ASom    C    T        0      0        2 
   1  chr1_18637984     HCab    C    T        1      2        2 
   1  chr1_18637984     HPrz    C    T        1      2        2 
   1  chr1_18637984     ZBoe    C    T        0      0        2 
   1  chr1_18637984     ZGre    C    T        0      0        2 
   1  chr1_18637984     ZHar    C    T        0      0        2 
   1  chr1_18637984   Sample    C    T        1      2        2 
   1  chr1_18640470     AAsi    C    T        0      0        2 
   1  chr1_18640470     AKia    C    T        0      0        2 
   1  chr1_18640470     AOna    C    T        0      0        2 
   1  chr1_18640470     ASom    C    T        0      0        2 
   1  chr1_18640470     HCab    C    T        1      2        2 
   1  chr1_18640470     HPrz    C    T        1      2        2 
   1  chr1_18640470     ZBoe    C    T        0      0        2 
   1  chr1_18640470     ZGre    C    T        0      0        2 
   1  chr1_18640470     ZHar    C    T        0      0        2 
   1  chr1_18640470   Sample    C    T        1      2        2 
   1  chr1_18641178     AAsi    C    T        1      2        2 
   1  chr1_18641178     AKia    C    T        0      0        2 
   1  chr1_18641178     AOna    C    T        0      0        2 
   1  chr1_18641178     ASom    C    T        1      2        2 
   1  chr1_18641178     HCab    C    T        0      0        2 
   1  chr1_18641178     HPrz    C    T        0      0        2 
   1  chr1_18641178     ZBoe    C    T        0      0        2 
   1  chr1_18641178     ZGre    C    T        0      0        2 
   1  chr1_18641178     ZHar    C    T        0      0        2 
   1  chr1_18641178   Sample    C    T        0      0        2 
   1  chr1_18644434     AAsi    A    G        0      0        2 
   1  chr1_18644434     AKia    A    G        0      0        2 
   1  chr1_18644434     AOna    A    G        0      0        2 
   1  chr1_18644434     ASom    A    G        0      0        2 
   1  chr1_18644434     HCab    A    G        1      2        2 
   1  chr1_18644434     HPrz    A    G        1      2        2 
   1  chr1_18644434     ZBoe    A    G      0.5      1        2 
   1  chr1_18644434     ZGre    A    G        0      0        2 
   1  chr1_18644434     ZHar    A    G        0      0        2 
   1  chr1_18644434   Sample    A    G        1      2        2 
   1  chr1_18644494     AAsi    A    G        0      0        2 
   1  chr1_18644494     AKia    A    G        0      0        2 
   1  chr1_18644494     AOna    A    G        0      0        2 
   1  chr1_18644494     ASom    A    G        0      0        2 
   1  chr1_18644494     HCab    A    G        0      0        2 
   1  chr1_18644494     HPrz    A    G      0.5      1        2 
   1  chr1_18644494     ZBoe    A    G        0      0        2 
   1  chr1_18644494     ZGre    A    G        0      0        2 
   1  chr1_18644494     ZHar    A    G        0      0        2 
   1  chr1_18644494   Sample    A    G        0      0        2 
   1  chr1_18648055     AAsi    A    T        0      0        2 
   1  chr1_18648055     AKia    A    T        0      0        2 
   1  chr1_18648055     AOna    A    T        0      0        2 
   1  chr1_18648055     ASom    A    T        0      0        2 
   1  chr1_18648055     HCab    A    T        0      0        2 
   1  chr1_18648055     HPrz    A    T        0      0        2 
   1  chr1_18648055     ZBoe    A    T        0      0        2 
   1  chr1_18648055     ZGre    A    T        0      0        2 
   1  chr1_18648055     ZHar    A    T      0.5      1        2 
   1  chr1_18648055   Sample    A    T        0      0        2 
   1  chr1_18655332     AAsi    T    G      0.5      1        2 
   1  chr1_18655332     AKia    T    G        0      0        2 
   1  chr1_18655332     AOna    T    G        0      0        2 
   1  chr1_18655332     ASom    T    G        0      0        2 
   1  chr1_18655332     HCab    T    G        0      0        2 
   1  chr1_18655332     HPrz    T    G        0      0        2 
   1  chr1_18655332     ZBoe    T    G        0      0        2 
   1  chr1_18655332     ZGre    T    G        0      0        2 
   1  chr1_18655332     ZHar    T    G        0      0        2 
   1  chr1_18655332   Sample    T    G        0      0        2 
   1  chr1_18655708     AAsi    A    G        0      0        2 
   1  chr1_18655708     AKia    A    G        0      0        2 
   1  chr1_18655708     AOna    A    G        0      0        2 
   1  chr1_18655708     ASom    A    G        0      0        2 
   1  chr1_18655708     HCab    A    G        0      0        2 
   1  chr1_18655708     HPrz    A    G        0      0        2 
   1  chr1_18655708     ZBoe    A    G        0      0        2 
   1  chr1_18655708     ZGre    A    G        1      2        2 
   1  chr1_18655708     ZHar    A    G        0      0        2 
   1  chr1_18655708   Sample    A    G        0      0        2 
   1  chr1_18656896     AAsi    C    T        0      0        2 
   1  chr1_18656896     AKia    C    T        0      0        2 
   1  chr1_18656896     AOna    C    T        0      0        2 
   1  chr1_18656896     ASom    C    T        0      0        2 
   1  chr1_18656896     HCab    C    T        1      2        2 
   1  chr1_18656896     HPrz    C    T        0      0        2 
   1  chr1_18656896     ZBoe    C    T        0      0        2 
   1  chr1_18656896     ZGre    C    T        0      0        2 
   1  chr1_18656896     ZHar    C    T        0      0        2 
   1  chr1_18656896   Sample    C    T        0      0        2 
   1  chr1_18657263     AAsi    C    T        0      0        2 
   1  chr1_18657263     AKia    C    T        0      0        2 
   1  chr1_18657263     AOna    C    T        1      2        2 
   1  chr1_18657263     ASom    C    T        0      0        2 
   1  chr1_18657263     HCab    C    T        0      0        2 
   1  chr1_18657263     HPrz    C    T        0      0        2 
   1  chr1_18657263     ZBoe    C    T        0      0        2 
   1  chr1_18657263     ZGre    C    T        0      0        2 
   1  chr1_18657263     ZHar    C    T        0      0        2 
   1  chr1_18657263   Sample    C    T        0      0        2 
   1  chr1_18657750     AAsi    A    G        0      0        2 
   1  chr1_18657750     AKia    A    G        0      0        2 
   1  chr1_18657750     AOna    A    G        0      0        2 
   1  chr1_18657750     ASom    A    G        0      0        2 
   1  chr1_18657750     HCab    A    G        1      2        2 
   1  chr1_18657750     HPrz    A    G        1      2        2 
   1  chr1_18657750     ZBoe    A    G        0      0        2 
   1  chr1_18657750     ZGre    A    G        0      0        2 
   1  chr1_18657750     ZHar    A    G        0      0        2 
   1  chr1_18657750   Sample    A    G        1      2        2 
   1  chr1_18668677     AAsi    G    A        0      0        2 
   1  chr1_18668677     AKia    G    A        0      0        2 
   1  chr1_18668677     AOna    G    A        0      0        2 
   1  chr1_18668677     ASom    G    A        0      0        2 
   1  chr1_18668677     HCab    G    A        1      2        2 
   1  chr1_18668677     HPrz    G    A        1      2        2 
   1  chr1_18668677     ZBoe    G    A        0      0        2 
   1  chr1_18668677     ZGre    G    A        0      0        2 
   1  chr1_18668677     ZHar    G    A        0      0        2 
   1  chr1_18668677   Sample    G    A        1      2        2 
   1  chr1_18669527     AAsi    G    C        1      2        2 
   1  chr1_18669527     AKia    G    C        0      0        2 
   1  chr1_18669527     AOna    G    C        0      0        2 
   1  chr1_18669527     ASom    G    C        1      2        2 
   1  chr1_18669527     HCab    G    C        0      0        2 
   1  chr1_18669527     HPrz    G    C        0      0        2 
   1  chr1_18669527     ZBoe    G    C        0      0        2 
   1  chr1_18669527     ZGre    G    C        0      0        2 
   1  chr1_18669527     ZHar    G    C        0      0        2 
   1  chr1_18669527   Sample    G    C        0      0        2 
   1  chr1_18673112     AAsi    T    C        0      0        2 
   1  chr1_18673112     AKia    T    C        0      0        2 
   1  chr1_18673112     AOna    T    C        0      0        2 
   1  chr1_18673112     ASom    T    C      0.5      1        2 
   1  chr1_18673112     HCab    T    C        0      0        2 
   1  chr1_18673112     HPrz    T    C        0      0        2 
   1  chr1_18673112     ZBoe    T    C        0      0        2 
   1  chr1_18673112     ZGre    T    C        0      0        2 
   1  chr1_18673112     ZHar    T    C        0      0        2 
   1  chr1_18673112   Sample    T    C        0      0        2 
   1  chr1_18676578     AAsi    C    A        0      0        2 
   1  chr1_18676578     AKia    C    A        0      0        2 
   1  chr1_18676578     AOna    C    A        0      0        2 
   1  chr1_18676578     ASom    C    A        0      0        2 
   1  chr1_18676578     HCab    C    A        0      0        2 
   1  chr1_18676578     HPrz    C    A        1      2        2 
   1  chr1_18676578     ZBoe    C    A        0      0        2 
   1  chr1_18676578     ZGre    C    A        0      0        2 
   1  chr1_18676578     ZHar    C    A        0      0        2 
   1  chr1_18676578   Sample    C    A        0      0        2 
   1  chr1_18678499     AAsi    A    G        0      0        2 
   1  chr1_18678499     AKia    A    G        0      0        2 
   1  chr1_18678499     AOna    A    G        0      0        2 
   1  chr1_18678499     ASom    A    G        0      0        2 
   1  chr1_18678499     HCab    A    G        0      0        2 
   1  chr1_18678499     HPrz    A    G        0      0        2 
   1  chr1_18678499     ZBoe    A    G        0      0        2 
   1  chr1_18678499     ZGre    A    G        0      0        2 
   1  chr1_18678499     ZHar    A    G      0.5      1        2 
   1  chr1_18678499   Sample    A    G        0      0        2 
   1  chr1_18684744     AAsi    C    G        0      0        2 
   1  chr1_18684744     AKia    C    G        0      0        2 
   1  chr1_18684744     AOna    C    G        0      0        2 
   1  chr1_18684744     ASom    C    G        0      0        2 
   1  chr1_18684744     HCab    C    G        1      2        2 
   1  chr1_18684744     HPrz    C    G        1      2        2 
   1  chr1_18684744     ZBoe    C    G        0      0        2 
   1  chr1_18684744     ZGre    C    G        0      0        2 
   1  chr1_18684744     ZHar    C    G        0      0        2 
   1  chr1_18684744   Sample    C    G        1      2        2 
   1  chr1_18690999     AAsi    T    C        0      0        2 
   1  chr1_18690999     AKia    T    C        0      0        2 
   1  chr1_18690999     AOna    T    C        0      0        2 
   1  chr1_18690999     ASom    T    C        0      0        2 
   1  chr1_18690999     HCab    T    C        1      2        2 
   1  chr1_18690999     HPrz    T    C        1      2        2 
   1  chr1_18690999     ZBoe    T    C        0      0        2 
   1  chr1_18690999     ZGre    T    C        0      0        2 
   1  chr1_18690999     ZHar    T    C        0      0        2 
   1  chr1_18690999   Sample    T    C        1      2        2 
   1  chr1_18698050     AAsi    C    T        0      0        2 
   1  chr1_18698050     AKia    C    T        0      0        2 
   1  chr1_18698050     AOna    C    T        0      0        2 
   1  chr1_18698050     ASom    C    T        0      0        2 
   1  chr1_18698050     HCab    C    T        0      0        2 
   1  chr1_18698050     HPrz    C    T        0      0        2 
   1  chr1_18698050     ZBoe    C    T        1      2        2 
   1  chr1_18698050     ZGre    C    T        1      2        2 
   1  chr1_18698050     ZHar    C    T        0      0        2 
   1  chr1_18698050   Sample    C    T        0      0        2 
   1  chr1_18698758     AAsi    A    G        0      0        2 
   1  chr1_18698758     AKia    A    G        0      0        2 
   1  chr1_18698758     AOna    A    G        0      0        2 
   1  chr1_18698758     ASom    A    G        0      0        2 
   1  chr1_18698758     HCab    A    G        1      2        2 
   1  chr1_18698758     HPrz    A    G        1      2        2 
   1  chr1_18698758     ZBoe    A    G        0      0        2 
   1  chr1_18698758     ZGre    A    G        0      0        2 
   1  chr1_18698758     ZHar    A    G        0      0        2 
   1  chr1_18698758   Sample    A    G        1      2        2 
   1  chr1_18702121     AAsi    A    C        0      0        2 
   1  chr1_18702121     AKia    A    C        0      0        2 
   1  chr1_18702121     AOna    A    C        0      0        2 
   1  chr1_18702121     ASom    A    C        1      2        2 
   1  chr1_18702121     HCab    A    C        0      0        2 
   1  chr1_18702121     HPrz    A    C        0      0        2 
   1  chr1_18702121     ZBoe    A    C        0      0        2 
   1  chr1_18702121     ZGre    A    C        0      0        2 
   1  chr1_18702121     ZHar    A    C        0      0        2 
   1  chr1_18702121   Sample    A    C        0      0        2 
   1  chr1_18704485     AAsi    G    A        0      0        2 
   1  chr1_18704485     AKia    G    A        0      0        2 
   1  chr1_18704485     AOna    G    A        0      0        2 
   1  chr1_18704485     ASom    G    A        0      0        2 
   1  chr1_18704485     HCab    G    A      0.5      1        2 
   1  chr1_18704485     HPrz    G    A      0.5      1        2 
   1  chr1_18704485     ZBoe    G    A        0      0        2 
   1  chr1_18704485     ZGre    G    A        0      0        2 
   1  chr1_18704485     ZHar    G    A        0      0        2 
   1  chr1_18704485   Sample    G    A        0      0        2 
   1  chr1_18705316     AAsi    T    C        1      2        2 
   1  chr1_18705316     AKia    T    C        0      0        2 
   1  chr1_18705316     AOna    T    C        0      0        2 
   1  chr1_18705316     ASom    T    C        1      2        2 
   1  chr1_18705316     HCab    T    C        0      0        2 
   1  chr1_18705316     HPrz    T    C        0      0        2 
   1  chr1_18705316     ZBoe    T    C        0      0        2 
   1  chr1_18705316     ZGre    T    C        0      0        2 
   1  chr1_18705316     ZHar    T    C        0      0        2 
   1  chr1_18705316   Sample    T    C        0      0        2 
   1  chr1_18707503     AAsi    T    C        1      2        2 
   1  chr1_18707503     AKia    T    C        0      0        2 
   1  chr1_18707503     AOna    T    C        0      0        2 
   1  chr1_18707503     ASom    T    C        1      2        2 
   1  chr1_18707503     HCab    T    C        0      0        2 
   1  chr1_18707503     HPrz    T    C        0      0        2 
   1  chr1_18707503     ZBoe    T    C        0      0        2 
   1  chr1_18707503     ZGre    T    C        0      0        2 
   1  chr1_18707503     ZHar    T    C        1      2        2 
   1  chr1_18707503   Sample    T    C        0      0        2 
   1  chr1_18719530     AAsi    G    T        0      0        2 
   1  chr1_18719530     AKia    G    T        0      0        2 
   1  chr1_18719530     AOna    G    T        0      0        2 
   1  chr1_18719530     ASom    G    T        0      0        2 
   1  chr1_18719530     HCab    G    T        0      0        2 
   1  chr1_18719530     HPrz    G    T        0      0        2 
   1  chr1_18719530     ZBoe    G    T        0      0        2 
   1  chr1_18719530     ZGre    G    T        1      2        2 
   1  chr1_18719530     ZHar    G    T        0      0        2 
   1  chr1_18719530   Sample    G    T        0      0        2 
   1  chr1_18720952     AAsi    T    C        1      2        2 
   1  chr1_18720952     AKia    T    C        0      0        2 
   1  chr1_18720952     AOna    T    C        0      0        2 
   1  chr1_18720952     ASom    T    C        1      2        2 
   1  chr1_18720952     HCab    T    C        0      0        2 
   1  chr1_18720952     HPrz    T    C        0      0        2 
   1  chr1_18720952     ZBoe    T    C        0      0        2 
   1  chr1_18720952     ZGre    T    C        0      0        2 
   1  chr1_18720952     ZHar    T    C        0      0        2 
   1  chr1_18720952   Sample    T    C        0      0        2 
   1  chr1_18728089     AAsi    G    A        0      0        2 
   1  chr1_18728089     AKia    G    A        0      0        2 
   1  chr1_18728089     AOna    G    A        0      0        2 
   1  chr1_18728089     ASom    G    A        0      0        2 
   1  chr1_18728089     HCab    G    A        1      2        2 
   1  chr1_18728089     HPrz    G    A        1      2        2 
   1  chr1_18728089     ZBoe    G    A        0      0        2 
   1  chr1_18728089     ZGre    G    A        0      0        2 
   1  chr1_18728089     ZHar    G    A        0      0        2 
   1  chr1_18728089   Sample    G    A        1      2        2 
   1  chr1_18730511     AAsi    T    A        0      0        2 
   1  chr1_18730511     AKia    T    A        0      0        2 
   1  chr1_18730511     AOna    T    A        0      0        2 
   1  chr1_18730511     ASom    T    A        0      0        2 
   1  chr1_18730511     HCab    T    A        1      2        2 
   1  chr1_18730511     HPrz    T    A        1      2        2 
   1  chr1_18730511     ZBoe    T    A        0      0        2 
   1  chr1_18730511     ZGre    T    A        0      0        2 
   1  chr1_18730511     ZHar    T    A        0      0        2 
   1  chr1_18730511   Sample    T    A        1      2        2 
   1  chr1_18730714     AAsi    G    T        0      0        2 
   1  chr1_18730714     AKia    G    T        1      2        2 
   1  chr1_18730714     AOna    G    T        1      2        2 
   1  chr1_18730714     ASom    G    T        0      0        2 
   1  chr1_18730714     HCab    G    T        0      0        2 
   1  chr1_18730714     HPrz    G    T        0      0        2 
   1  chr1_18730714     ZBoe    G    T        0      0        2 
   1  chr1_18730714     ZGre    G    T        0      0        2 
   1  chr1_18730714     ZHar    G    T        0      0        2 
   1  chr1_18730714   Sample    G    T        0      0        2 
   1  chr1_18736961     AAsi    C    G        0      0        2 
   1  chr1_18736961     AKia    C    G        0      0        2 
   1  chr1_18736961     AOna    C    G        0      0        2 
   1  chr1_18736961     ASom    C    G        0      0        2 
   1  chr1_18736961     HCab    C    G        1      2        2 
   1  chr1_18736961     HPrz    C    G        1      2        2 
   1  chr1_18736961     ZBoe    C    G        0      0        2 
   1  chr1_18736961     ZGre    C    G        0      0        2 
   1  chr1_18736961     ZHar    C    G        0      0        2 
   1  chr1_18736961   Sample    C    G        1      2        2 
   1  chr1_18738766     AAsi    A    G        0      0        2 
   1  chr1_18738766     AKia    A    G        0      0        2 
   1  chr1_18738766     AOna    A    G        0      0        2 
   1  chr1_18738766     ASom    A    G        0      0        2 
   1  chr1_18738766     HCab    A    G        0      0        2 
   1  chr1_18738766     HPrz    A    G        0      0        2 
   1  chr1_18738766     ZBoe    A    G      0.5      1        2 
   1  chr1_18738766     ZGre    A    G        0      0        2 
   1  chr1_18738766     ZHar    A    G        0      0        2 
   1  chr1_18738766   Sample    A    G        0      0        2 
   1  chr1_18751289     AAsi    G    C        0      0        2 
   1  chr1_18751289     AKia    G    C        0      0        2 
   1  chr1_18751289     AOna    G    C        0      0        2 
   1  chr1_18751289     ASom    G    C        0      0        2 
   1  chr1_18751289     HCab    G    C      0.5      1        2 
   1  chr1_18751289     HPrz    G    C        0      0        2 
   1  chr1_18751289     ZBoe    G    C        0      0        2 
   1  chr1_18751289     ZGre    G    C        0      0        2 
   1  chr1_18751289     ZHar    G    C        0      0        2 
   1  chr1_18751289   Sample    G    C        0      0        2 
   1  chr1_18751761     AAsi    G    A        0      0        2 
   1  chr1_18751761     AKia    G    A        0      0        2 
   1  chr1_18751761     AOna    G    A        0      0        2 
   1  chr1_18751761     ASom    G    A        0      0        2 
   1  chr1_18751761     HCab    G    A        1      2        2 
   1  chr1_18751761     HPrz    G    A        1      2        2 
   1  chr1_18751761     ZBoe    G    A        0      0        2 
   1  chr1_18751761     ZGre    G    A        0      0        2 
   1  chr1_18751761     ZHar    G    A        0      0        2 
   1  chr1_18751761   Sample    G    A        1      2        2 
   1  chr1_18752615     AAsi    A    G        0      0        2 
   1  chr1_18752615     AKia    A    G        0      0        2 
   1  chr1_18752615     AOna    A    G        0      0        2 
   1  chr1_18752615     ASom    A    G        0      0        2 
   1  chr1_18752615     HCab    A    G        0      0        2 
   1  chr1_18752615     HPrz    A    G        0      0        2 
   1  chr1_18752615     ZBoe    A    G        0      0        2 
   1  chr1_18752615     ZGre    A    G        0      0        2 
   1  chr1_18752615     ZHar    A    G        1      2        2 
   1  chr1_18752615   Sample    A    G        0      0        2 
   1  chr1_18753846     AAsi    A    T        1      2        2 
   1  chr1_18753846     AKia    A    T        0      0        2 
   1  chr1_18753846     AOna    A    T        0      0        2 
   1  chr1_18753846     ASom    A    T        1      2        2 
   1  chr1_18753846     HCab    A    T        0      0        2 
   1  chr1_18753846     HPrz    A    T        0      0        2 
   1  chr1_18753846     ZBoe    A    T        0      0        2 
   1  chr1_18753846     ZGre    A    T        0      0        2 
   1  chr1_18753846     ZHar    A    T        0      0        2 
   1  chr1_18753846   Sample    A    T        0      0        2 
   1  chr1_18761353     AAsi    C    T        0      0        2 
   1  chr1_18761353     AKia    C    T        0      0        2 
   1  chr1_18761353     AOna    C    T        0      0        2 
   1  chr1_18761353     ASom    C    T        0      0        2 
   1  chr1_18761353     HCab    C    T        1      2        2 
   1  chr1_18761353     HPrz    C    T        1      2        2 
   1  chr1_18761353     ZBoe    C    T        0      0        2 
   1  chr1_18761353     ZGre    C    T        0      0        2 
   1  chr1_18761353     ZHar    C    T        0      0        2 
   1  chr1_18761353   Sample    C    T        1      2        2 
   1  chr1_18768463     AAsi    T    C        0      0        2 
   1  chr1_18768463     AKia    T    C        0      0        2 
   1  chr1_18768463     AOna    T    C        0      0        2 
   1  chr1_18768463     ASom    T    C        0      0        2 
   1  chr1_18768463     HCab    T    C        1      2        2 
   1  chr1_18768463     HPrz    T    C        1      2        2 
   1  chr1_18768463     ZBoe    T    C        0      0        2 
   1  chr1_18768463     ZGre    T    C        0      0        2 
   1  chr1_18768463     ZHar    T    C        0      0        2 
   1  chr1_18768463   Sample    T    C        1      2        2 
   1  chr1_18773747     AAsi    T    C        0      0        2 
   1  chr1_18773747     AKia    T    C        1      2        2 
   1  chr1_18773747     AOna    T    C        1      2        2 
   1  chr1_18773747     ASom    T    C        0      0        2 
   1  chr1_18773747     HCab    T    C        0      0        2 
   1  chr1_18773747     HPrz    T    C        0      0        2 
   1  chr1_18773747     ZBoe    T    C        0      0        2 
   1  chr1_18773747     ZGre    T    C        0      0        2 
   1  chr1_18773747     ZHar    T    C        0      0        2 
   1  chr1_18773747   Sample    T    C        0      0        2 
   1  chr1_18773775     AAsi    T    C        0      0        2 
   1  chr1_18773775     AKia    T    C        0      0        2 
   1  chr1_18773775     AOna    T    C        0      0        2 
   1  chr1_18773775     ASom    T    C        0      0        2 
   1  chr1_18773775     HCab    T    C        1      2        2 
   1  chr1_18773775     HPrz    T    C        1      2        2 
   1  chr1_18773775     ZBoe    T    C        0      0        2 
   1  chr1_18773775     ZGre    T    C        0      0        2 
   1  chr1_18773775     ZHar    T    C        0      0        2 
   1  chr1_18773775   Sample    T    C        1      2        2 
   1  chr1_18775949     AAsi    C    G        0      0        2 
   1  chr1_18775949     AKia    C    G        0      0        2 
   1  chr1_18775949     AOna    C    G        0      0        2 
   1  chr1_18775949     ASom    C    G        0      0        2 
   1  chr1_18775949     HCab    C    G        0      0        2 
   1  chr1_18775949     HPrz    C    G        0      0        2 
   1  chr1_18775949     ZBoe    C    G        0      0        2 
   1  chr1_18775949     ZGre    C    G        1      2        2 
   1  chr1_18775949     ZHar    C    G        0      0        2 
   1  chr1_18775949   Sample    C    G        0      0        2 
   1  chr1_18778462     AAsi    A    G        0      0        2 
   1  chr1_18778462     AKia    A    G        0      0        2 
   1  chr1_18778462     AOna    A    G        1      2        2 
   1  chr1_18778462     ASom    A    G        0      0        2 
   1  chr1_18778462     HCab    A    G        0      0        2 
   1  chr1_18778462     HPrz    A    G        0      0        2 
   1  chr1_18778462     ZBoe    A    G        0      0        2 
   1  chr1_18778462     ZGre    A    G        0      0        2 
   1  chr1_18778462     ZHar    A    G        0      0        2 
   1  chr1_18778462   Sample    A    G        0      0        2 
   1  chr1_18778928     AAsi    T    C        0      0        2 
   1  chr1_18778928     AKia    T    C        0      0        2 
   1  chr1_18778928     AOna    T    C        0      0        2 
   1  chr1_18778928     ASom    T    C        0      0        2 
   1  chr1_18778928     HCab    T    C        1      2        2 
   1  chr1_18778928     HPrz    T    C        1      2        2 
   1  chr1_18778928     ZBoe    T    C        0      0        2 
   1  chr1_18778928     ZGre    T    C        0      0        2 
   1  chr1_18778928     ZHar    T    C        0      0        2 
   1  chr1_18778928   Sample    T    C        1      2        2 
   1  chr1_18786844     AAsi    T    C        0      0        2 
   1  chr1_18786844     AKia    T    C        0      0        2 
   1  chr1_18786844     AOna    T    C        0      0        2 
   1  chr1_18786844     ASom    T    C        1      2        2 
   1  chr1_18786844     HCab    T    C        0      0        2 
   1  chr1_18786844     HPrz    T    C        0      0        2 
   1  chr1_18786844     ZBoe    T    C        0      0        2 
   1  chr1_18786844     ZGre    T    C        0      0        2 
   1  chr1_18786844     ZHar    T    C        0      0        2 
   1  chr1_18786844   Sample    T    C        0      0        2 
   1  chr1_18788400     AAsi    G    A        0      0        2 
   1  chr1_18788400     AKia    G    A        0      0        2 
   1  chr1_18788400     AOna    G    A        0      0        2 
   1  chr1_18788400     ASom    G    A        0      0        2 
   1  chr1_18788400     HCab    G    A        1      2        2 
   1  chr1_18788400     HPrz    G    A        1      2        2 
   1  chr1_18788400     ZBoe    G    A        0      0        2 
   1  chr1_18788400     ZGre    G    A        0      0        2 
   1  chr1_18788400     ZHar    G    A        0      0        2 
   1  chr1_18788400   Sample    G    A        1      2        2 
   1  chr1_18800257     AAsi    A    G        0      0        2 
   1  chr1_18800257     AKia    A    G        0      0        2 
   1  chr1_18800257     AOna    A    G        0      0        2 
   1  chr1_18800257     ASom    A    G        0      0        2 
   1  chr1_18800257     HCab    A    G        0      0        2 
   1  chr1_18800257     HPrz    A    G      0.5      1        2 
   1  chr1_18800257     ZBoe    A    G        0      0        2 
   1  chr1_18800257     ZGre    A    G        0      0        2 
   1  chr1_18800257     ZHar    A    G        0      0        2 
   1  chr1_18800257   Sample    A    G        0      0        2 
   1  chr1_18802516     AAsi    G    A        0      0        2 
   1  chr1_18802516     AKia    G    A        0      0        2 
   1  chr1_18802516     AOna    G    A        0      0        2 
   1  chr1_18802516     ASom    G    A        0      0        2 
   1  chr1_18802516     HCab    G    A        1      2        2 
   1  chr1_18802516     HPrz    G    A        1      2        2 
   1  chr1_18802516     ZBoe    G    A        0      0        2 
   1  chr1_18802516     ZGre    G    A        0      0        2 
   1  chr1_18802516     ZHar    G    A        0      0        2 
   1  chr1_18802516   Sample    G    A        1      2        2 
   1  chr1_18807538     AAsi    A    C        1      2        2 
   1  chr1_18807538     AKia    A    C        1      2        2 
   1  chr1_18807538     AOna    A    C        1      2        2 
   1  chr1_18807538     ASom    A    C        1      2        2 
   1  chr1_18807538     HCab    A    C        0      0        2 
   1  chr1_18807538     HPrz    A    C        0      0        2 
   1  chr1_18807538     ZBoe    A    C        0      0        2 
   1  chr1_18807538     ZGre    A    C        0      0        2 
   1  chr1_18807538     ZHar    A    C        0      0        2 
   1  chr1_18807538   Sample    A    C        0      0        2 
   1  chr1_18809102     AAsi    C    A        0      0        2 
   1  chr1_18809102     AKia    C    A        0      0        2 
   1  chr1_18809102     AOna    C    A        0      0        2 
   1  chr1_18809102     ASom    C    A        0      0        2 
   1  chr1_18809102     HCab    C    A        0      0        2 
   1  chr1_18809102     HPrz    C    A        0      0        2 
   1  chr1_18809102     ZBoe    C    A        0      0        2 
   1  chr1_18809102     ZGre    C    A        1      2        2 
   1  chr1_18809102     ZHar    C    A        0      0        2 
   1  chr1_18809102   Sample    C    A        0      0        2 
   1  chr1_18809257     AAsi    G    A        0      0        2 
   1  chr1_18809257     AKia    G    A        0      0        2 
   1  chr1_18809257     AOna    G    A        0      0        2 
   1  chr1_18809257     ASom    G    A        0      0        2 
   1  chr1_18809257     HCab    G    A        1      2        2 
   1  chr1_18809257     HPrz    G    A        1      2        2 
   1  chr1_18809257     ZBoe    G    A        0      0        2 
   1  chr1_18809257     ZGre    G    A        0      0        2 
   1  chr1_18809257     ZHar    G    A        0      0        2 
   1  chr1_18809257   Sample    G    A        1      2        2 
   1  chr1_18817508     AAsi    A    G        0      0        2 
   1  chr1_18817508     AKia    A    G        0      0        2 
   1  chr1_18817508     AOna    A    G        0      0        2 
   1  chr1_18817508     ASom    A    G        0      0        2 
   1  chr1_18817508     HCab    A    G        1      2        2 
   1  chr1_18817508     HPrz    A    G        1      2        2 
   1  chr1_18817508     ZBoe    A    G        0      0        2 
   1  chr1_18817508     ZGre    A    G        0      0        2 
   1  chr1_18817508     ZHar    A    G        0      0        2 
   1  chr1_18817508   Sample    A    G        1      2        2 
   1  chr1_18818671     AAsi    T    C        0      0        2 
   1  chr1_18818671     AKia    T    C        0      0        2 
   1  chr1_18818671     AOna    T    C        0      0        2 
   1  chr1_18818671     ASom    T    C        0      0        2 
   1  chr1_18818671     HCab    T    C        0      0        2 
   1  chr1_18818671     HPrz    T    C        0      0        2 
   1  chr1_18818671     ZBoe    T    C        0      0        2 
   1  chr1_18818671     ZGre    T    C        1      2        2 
   1  chr1_18818671     ZHar    T    C        0      0        2 
   1  chr1_18818671   Sample    T    C        0      0        2 
   1  chr1_18820463     AAsi    T    C        0      0        2 
   1  chr1_18820463     AKia    T    C        0      0        2 
   1  chr1_18820463     AOna    T    C        0      0        2 
   1  chr1_18820463     ASom    T    C        0      0        2 
   1  chr1_18820463     HCab    T    C        0      0        2 
   1  chr1_18820463     HPrz    T    C        0      0        2 
   1  chr1_18820463     ZBoe    T    C        0      0        2 
   1  chr1_18820463     ZGre    T    C      0.5      1        2 
   1  chr1_18820463     ZHar    T    C        0      0        2 
   1  chr1_18820463   Sample    T    C        0      0        2 
   1  chr1_18822874     AAsi    C    G        0      0        2 
   1  chr1_18822874     AKia    C    G        0      0        2 
   1  chr1_18822874     AOna    C    G        0      0        2 
   1  chr1_18822874     ASom    C    G        0      0        2 
   1  chr1_18822874     HCab    C    G        1      2        2 
   1  chr1_18822874     HPrz    C    G        1      2        2 
   1  chr1_18822874     ZBoe    C    G        0      0        2 
   1  chr1_18822874     ZGre    C    G        0      0        2 
   1  chr1_18822874     ZHar    C    G        0      0        2 
   1  chr1_18822874   Sample    C    G        1      2        2 
   1  chr1_18829474     AAsi    C    A        0      0        2 
   1  chr1_18829474     AKia    C    A        0      0        2 
   1  chr1_18829474     AOna    C    A        0      0        2 
   1  chr1_18829474     ASom    C    A        0      0        2 
   1  chr1_18829474     HCab    C    A        0      0        2 
   1  chr1_18829474     HPrz    C    A        0      0        2 
   1  chr1_18829474     ZBoe    C    A        0      0        2 
   1  chr1_18829474     ZGre    C    A        0      0        2 
   1  chr1_18829474     ZHar    C    A      0.5      1        2 
   1  chr1_18829474   Sample    C    A        0      0        2 
   1  chr1_18833859     AAsi    C    G      0.5      1        2 
   1  chr1_18833859     AKia    C    G        0      0        2 
   1  chr1_18833859     AOna    C    G        0      0        2 
   1  chr1_18833859     ASom    C    G        0      0        2 
   1  chr1_18833859     HCab    C    G        0      0        2 
   1  chr1_18833859     HPrz    C    G        0      0        2 
   1  chr1_18833859     ZBoe    C    G        0      0        2 
   1  chr1_18833859     ZGre    C    G        0      0        2 
   1  chr1_18833859     ZHar    C    G        0      0        2 
   1  chr1_18833859   Sample    C    G        0      0        2 
   1  chr1_18835988     AAsi    G    A        0      0        2 
   1  chr1_18835988     AKia    G    A        1      2        2 
   1  chr1_18835988     AOna    G    A        0      0        2 
   1  chr1_18835988     ASom    G    A        0      0        2 
   1  chr1_18835988     HCab    G    A        0      0        2 
   1  chr1_18835988     HPrz    G    A        0      0        2 
   1  chr1_18835988     ZBoe    G    A        0      0        2 
   1  chr1_18835988     ZGre    G    A        0      0        2 
   1  chr1_18835988     ZHar    G    A        0      0        2 
   1  chr1_18835988   Sample    G    A        0      0        2 
   1  chr1_18836229     AAsi    T    C        0      0        2 
   1  chr1_18836229     AKia    T    C        0      0        2 
   1  chr1_18836229     AOna    T    C        0      0        2 
   1  chr1_18836229     ASom    T    C        0      0        2 
   1  chr1_18836229     HCab    T    C        0      0        2 
   1  chr1_18836229     HPrz    T    C        0      0        2 
   1  chr1_18836229     ZBoe    T    C      0.5      1        2 
   1  chr1_18836229     ZGre    T    C        0      0        2 
   1  chr1_18836229     ZHar    T    C        0      0        2 
   1  chr1_18836229   Sample    T    C        0      0        2 
   1  chr1_18836302     AAsi    A    G        0      0        2 
   1  chr1_18836302     AKia    A    G        1      2        2 
   1  chr1_18836302     AOna    A    G        0      0        2 
   1  chr1_18836302     ASom    A    G        0      0        2 
   1  chr1_18836302     HCab    A    G        0      0        2 
   1  chr1_18836302     HPrz    A    G        0      0        2 
   1  chr1_18836302     ZBoe    A    G        0      0        2 
   1  chr1_18836302     ZGre    A    G        0      0        2 
   1  chr1_18836302     ZHar    A    G        0      0        2 
   1  chr1_18836302   Sample    A    G        0      0        2 
   1  chr1_18848621     AAsi    T    C        0      0        2 
   1  chr1_18848621     AKia    T    C        0      0        2 
   1  chr1_18848621     AOna    T    C        1      2        2 
   1  chr1_18848621     ASom    T    C        0      0        2 
   1  chr1_18848621     HCab    T    C        0      0        2 
   1  chr1_18848621     HPrz    T    C        0      0        2 
   1  chr1_18848621     ZBoe    T    C        0      0        2 
   1  chr1_18848621     ZGre    T    C        0      0        2 
   1  chr1_18848621     ZHar    T    C        0      0        2 
   1  chr1_18848621   Sample    T    C        0      0        2 
   1  chr1_18851263     AAsi    T    C        1      2        2 
   1  chr1_18851263     AKia    T    C        0      0        2 
   1  chr1_18851263     AOna    T    C        0      0        2 
   1  chr1_18851263     ASom    T    C      0.5      1        2 
   1  chr1_18851263     HCab    T    C        0      0        2 
   1  chr1_18851263     HPrz    T    C        0      0        2 
   1  chr1_18851263     ZBoe    T    C        0      0        2 
   1  chr1_18851263     ZGre    T    C        0      0        2 
   1  chr1_18851263     ZHar    T    C        0      0        2 
   1  chr1_18851263   Sample    T    C        0      0        2 
   1  chr1_18854464     AAsi    C    T        0      0        2 
   1  chr1_18854464     AKia    C    T        1      2        2 
   1  chr1_18854464     AOna    C    T        0      0        2 
   1  chr1_18854464     ASom    C    T        0      0        2 
   1  chr1_18854464     HCab    C    T        0      0        2 
   1  chr1_18854464     HPrz    C    T        0      0        2 
   1  chr1_18854464     ZBoe    C    T        0      0        2 
   1  chr1_18854464     ZGre    C    T        0      0        2 
   1  chr1_18854464     ZHar    C    T        0      0        2 
   1  chr1_18854464   Sample    C    T        0      0        2 
   1  chr1_18857301     AAsi    T    C        0      0        2 
   1  chr1_18857301     AKia    T    C        0      0        2 
   1  chr1_18857301     AOna    T    C        0      0        2 
   1  chr1_18857301     ASom    T    C        0      0        2 
   1  chr1_18857301     HCab    T    C        1      2        2 
   1  chr1_18857301     HPrz    T    C        1      2        2 
   1  chr1_18857301     ZBoe    T    C        0      0        2 
   1  chr1_18857301     ZGre    T    C        0      0        2 
   1  chr1_18857301     ZHar    T    C        0      0        2 
   1  chr1_18857301   Sample    T    C        1      2        2 
   1  chr1_18858578     AAsi    A    G        0      0        2 
   1  chr1_18858578     AKia    A    G        0      0        2 
   1  chr1_18858578     AOna    A    G        0      0        2 
   1  chr1_18858578     ASom    A    G        0      0        2 
   1  chr1_18858578     HCab    A    G        0      0        2 
   1  chr1_18858578     HPrz    A    G        0      0        2 
   1  chr1_18858578     ZBoe    A    G        0      0        2 
   1  chr1_18858578     ZGre    A    G        0      0        2 
   1  chr1_18858578     ZHar    A    G        1      2        2 
   1  chr1_18858578   Sample    A    G        1      2        2 
   1  chr1_18872803     AAsi    A    G      0.5      1        2 
   1  chr1_18872803     AKia    A    G        0      0        2 
   1  chr1_18872803     AOna    A    G        0      0        2 
   1  chr1_18872803     ASom    A    G        0      0        2 
   1  chr1_18872803     HCab    A    G        0      0        2 
   1  chr1_18872803     HPrz    A    G        0      0        2 
   1  chr1_18872803     ZBoe    A    G        0      0        2 
   1  chr1_18872803     ZGre    A    G        0      0        2 
   1  chr1_18872803     ZHar    A    G        0      0        2 
   1  chr1_18872803   Sample    A    G        0      0        2 
   1  chr1_18876333     AAsi    A    G        0      0        2 
   1  chr1_18876333     AKia    A    G        0      0        2 
   1  chr1_18876333     AOna    A    G        0      0        2 
   1  chr1_18876333     ASom    A    G        0      0        2 
   1  chr1_18876333     HCab    A    G        0      0        2 
   1  chr1_18876333     HPrz    A    G        0      0        2 
   1  chr1_18876333     ZBoe    A    G        0      0        2 
   1  chr1_18876333     ZGre    A    G        1      2        2 
   1  chr1_18876333     ZHar    A    G        0      0        2 
   1  chr1_18876333   Sample    A    G        0      0        2 
   1  chr1_18880899     AAsi    A    C        0      0        2 
   1  chr1_18880899     AKia    A    C        0      0        2 
   1  chr1_18880899     AOna    A    C        1      2        2 
   1  chr1_18880899     ASom    A    C        0      0        2 
   1  chr1_18880899     HCab    A    C        1      2        2 
   1  chr1_18880899     HPrz    A    C        1      2        2 
   1  chr1_18880899     ZBoe    A    C        0      0        2 
   1  chr1_18880899     ZGre    A    C        0      0        2 
   1  chr1_18880899     ZHar    A    C        0      0        2 
   1  chr1_18880899   Sample    A    C        1      2        2 
   1  chr1_18884237     AAsi    T    A        0      0        2 
   1  chr1_18884237     AKia    T    A        0      0        2 
   1  chr1_18884237     AOna    T    A        0      0        2 
   1  chr1_18884237     ASom    T    A        1      2        2 
   1  chr1_18884237     HCab    T    A        0      0        2 
   1  chr1_18884237     HPrz    T    A        0      0        2 
   1  chr1_18884237     ZBoe    T    A        0      0        2 
   1  chr1_18884237     ZGre    T    A        0      0        2 
   1  chr1_18884237     ZHar    T    A        0      0        2 
   1  chr1_18884237   Sample    T    A        0      0        2 
   1  chr1_18897070     AAsi    A    C        0      0        2 
   1  chr1_18897070     AKia    A    C        0      0        2 
   1  chr1_18897070     AOna    A    C        0      0        2 
   1  chr1_18897070     ASom    A    C        0      0        2 
   1  chr1_18897070     HCab    A    C        1      2        2 
   1  chr1_18897070     HPrz    A    C        1      2        2 
   1  chr1_18897070     ZBoe    A    C        0      0        2 
   1  chr1_18897070     ZGre    A    C        0      0        2 
   1  chr1_18897070     ZHar    A    C        0      0        2 
   1  chr1_18897070   Sample    A    C        1      2        2 
   1  chr1_18897269     AAsi    C    T        1      2        2 
   1  chr1_18897269     AKia    C    T        0      0        2 
   1  chr1_18897269     AOna    C    T        0      0        2 
   1  chr1_18897269     ASom    C    T        1      2        2 
   1  chr1_18897269     HCab    C    T        0      0        2 
   1  chr1_18897269     HPrz    C    T        0      0        2 
   1  chr1_18897269     ZBoe    C    T        0      0        2 
   1  chr1_18897269     ZGre    C    T        0      0        2 
   1  chr1_18897269     ZHar    C    T        0      0        2 
   1  chr1_18897269   Sample    C    T        0      0        2 
   1  chr1_18897310     AAsi    T    C        0      0        2 
   1  chr1_18897310     AKia    T    C        0      0        2 
   1  chr1_18897310     AOna    T    C        0      0        2 
   1  chr1_18897310     ASom    T    C        0      0        2 
   1  chr1_18897310     HCab    T    C        0      0        2 
   1  chr1_18897310     HPrz    T    C        0      0        2 
   1  chr1_18897310     ZBoe    T    C        0      0        2 
   1  chr1_18897310     ZGre    T    C        0      0        2 
   1  chr1_18897310     ZHar    T    C      0.5      1        2 
   1  chr1_18897310   Sample    T    C        0      0        2 
   1  chr1_18897656     AAsi    G    T        0      0        2 
   1  chr1_18897656     AKia    G    T        0      0        2 
   1  chr1_18897656     AOna    G    T        0      0        2 
   1  chr1_18897656     ASom    G    T        0      0        2 
   1  chr1_18897656     HCab    G    T        1      2        2 
   1  chr1_18897656     HPrz    G    T        1      2        2 
   1  chr1_18897656     ZBoe    G    T        0      0        2 
   1  chr1_18897656     ZGre    G    T        0      0        2 
   1  chr1_18897656     ZHar    G    T        0      0        2 
   1  chr1_18897656   Sample    G    T        1      2        2 
   1  chr1_18898157     AAsi    A    G        0      0        2 
   1  chr1_18898157     AKia    A    G        0      0        2 
   1  chr1_18898157     AOna    A    G        0      0        2 
   1  chr1_18898157     ASom    A    G        0      0        2 
   1  chr1_18898157     HCab    A    G        1      2        2 
   1  chr1_18898157     HPrz    A    G        1      2        2 
   1  chr1_18898157     ZBoe    A    G        0      0        2 
   1  chr1_18898157     ZGre    A    G        0      0        2 
   1  chr1_18898157     ZHar    A    G        0      0        2 
   1  chr1_18898157   Sample    A    G        1      2        2 
   1  chr1_18899808     AAsi    T    C        0      0        2 
   1  chr1_18899808     AKia    T    C        0      0        2 
   1  chr1_18899808     AOna    T    C        0      0        2 
   1  chr1_18899808     ASom    T    C      0.5      1        2 
   1  chr1_18899808     HCab    T    C        0      0        2 
   1  chr1_18899808     HPrz    T    C        0      0        2 
   1  chr1_18899808     ZBoe    T    C        0      0        2 
   1  chr1_18899808     ZGre    T    C        0      0        2 
   1  chr1_18899808     ZHar    T    C        0      0        2 
   1  chr1_18899808   Sample    T    C        0      0        2 
   1  chr1_18899810     AAsi    A    T        0      0        2 
   1  chr1_18899810     AKia    A    T        0      0        2 
   1  chr1_18899810     AOna    A    T        0      0        2 
   1  chr1_18899810     ASom    A    T        0      0        2 
   1  chr1_18899810     HCab    A    T      0.5      1        2 
   1  chr1_18899810     HPrz    A    T      0.5      1        2 
   1  chr1_18899810     ZBoe    A    T        0      0        2 
   1  chr1_18899810     ZGre    A    T        0      0        2 
   1  chr1_18899810     ZHar    A    T        0      0        2 
   1  chr1_18899810   Sample    A    T        0      0        2 
   1  chr1_18904212     AAsi    C    T        0      0        2 
   1  chr1_18904212     AKia    C    T        0      0        2 
   1  chr1_18904212     AOna    C    T        0      0        2 
   1  chr1_18904212     ASom    C    T        0      0        2 
   1  chr1_18904212     HCab    C    T        1      2        2 
   1  chr1_18904212     HPrz    C    T        1      2        2 
   1  chr1_18904212     ZBoe    C    T        0      0        2 
   1  chr1_18904212     ZGre    C    T        0      0        2 
   1  chr1_18904212     ZHar    C    T        0      0        2 
   1  chr1_18904212   Sample    C    T        1      2        2 
   1  chr1_18905511     AAsi    A    G        0      0        2 
   1  chr1_18905511     AKia    A    G        0      0        2 
   1  chr1_18905511     AOna    A    G        0      0        2 
   1  chr1_18905511     ASom    A    G        0      0        2 
   1  chr1_18905511     HCab    A    G        1      2        2 
   1  chr1_18905511     HPrz    A    G        1      2        2 
   1  chr1_18905511     ZBoe    A    G        0      0        2 
   1  chr1_18905511     ZGre    A    G        0      0        2 
   1  chr1_18905511     ZHar    A    G        0      0        2 
   1  chr1_18905511   Sample    A    G        1      2        2 
   1  chr1_18914634     AAsi    C    G        0      0        2 
   1  chr1_18914634     AKia    C    G        0      0        2 
   1  chr1_18914634     AOna    C    G        0      0        2 
   1  chr1_18914634     ASom    C    G        0      0        2 
   1  chr1_18914634     HCab    C    G      0.5      1        2 
   1  chr1_18914634     HPrz    C    G      0.5      1        2 
   1  chr1_18914634     ZBoe    C    G        0      0        2 
   1  chr1_18914634     ZGre    C    G        0      0        2 
   1  chr1_18914634     ZHar    C    G        0      0        2 
   1  chr1_18914634   Sample    C    G        1      2        2 
   1  chr1_18917268     AAsi    A    G        0      0        2 
   1  chr1_18917268     AKia    A    G        0      0        2 
   1  chr1_18917268     AOna    A    G        0      0        2 
   1  chr1_18917268     ASom    A    G        0      0        2 
   1  chr1_18917268     HCab    A    G        0      0        2 
   1  chr1_18917268     HPrz    A    G        0      0        2 
   1  chr1_18917268     ZBoe    A    G        0      0        2 
   1  chr1_18917268     ZGre    A    G      0.5      1        2 
   1  chr1_18917268     ZHar    A    G        0      0        2 
   1  chr1_18917268   Sample    A    G        0      0        2 
   1  chr1_18924462     AAsi    C    G        0      0        2 
   1  chr1_18924462     AKia    C    G        0      0        2 
   1  chr1_18924462     AOna    C    G        0      0        2 
   1  chr1_18924462     ASom    C    G        0      0        2 
   1  chr1_18924462     HCab    C    G      0.5      1        2 
   1  chr1_18924462     HPrz    C    G        0      0        2 
   1  chr1_18924462     ZBoe    C    G        0      0        2 
   1  chr1_18924462     ZGre    C    G        0      0        2 
   1  chr1_18924462     ZHar    C    G        0      0        2 
   1  chr1_18924462   Sample    C    G        1      2        2 
   1  chr1_18926931     AAsi    T    A        0      0        2 
   1  chr1_18926931     AKia    T    A        0      0        2 
   1  chr1_18926931     AOna    T    A        0      0        2 
   1  chr1_18926931     ASom    T    A        0      0        2 
   1  chr1_18926931     HCab    T    A        1      2        2 
   1  chr1_18926931     HPrz    T    A        1      2        2 
   1  chr1_18926931     ZBoe    T    A        0      0        2 
   1  chr1_18926931     ZGre    T    A        0      0        2 
   1  chr1_18926931     ZHar    T    A        0      0        2 
   1  chr1_18926931   Sample    T    A        1      2        2 
   1  chr1_18932912     AAsi    T    G      0.5      1        2 
   1  chr1_18932912     AKia    T    G        0      0        2 
   1  chr1_18932912     AOna    T    G        0      0        2 
   1  chr1_18932912     ASom    T    G        0      0        2 
   1  chr1_18932912     HCab    T    G        0      0        2 
   1  chr1_18932912     HPrz    T    G        0      0        2 
   1  chr1_18932912     ZBoe    T    G        0      0        2 
   1  chr1_18932912     ZGre    T    G        0      0        2 
   1  chr1_18932912     ZHar    T    G        0      0        2 
   1  chr1_18932912   Sample    T    G        0      0        2 
   1  chr1_18934290     AAsi    C    T        0      0        2 
   1  chr1_18934290     AKia    C    T        0      0        2 
   1  chr1_18934290     AOna    C    T        0      0        2 
   1  chr1_18934290     ASom    C    T        0      0        2 
   1  chr1_18934290     HCab    C    T        1      2        2 
   1  chr1_18934290     HPrz    C    T        1      2        2 
   1  chr1_18934290     ZBoe    C    T        0      0        2 
   1  chr1_18934290     ZGre    C    T        0      0        2 
   1  chr1_18934290     ZHar    C    T        0      0        2 
   1  chr1_18934290   Sample    C    T        1      2        2 
   1  chr1_18936072     AAsi    T    C        0      0        2 
   1  chr1_18936072     AKia    T    C        0      0        2 
   1  chr1_18936072     AOna    T    C        0      0        2 
   1  chr1_18936072     ASom    T    C        0      0        2 
   1  chr1_18936072     HCab    T    C        1      2        2 
   1  chr1_18936072     HPrz    T    C        1      2        2 
   1  chr1_18936072     ZBoe    T    C        0      0        2 
   1  chr1_18936072     ZGre    T    C        0      0        2 
   1  chr1_18936072     ZHar    T    C        0      0        2 
   1  chr1_18936072   Sample    T    C        1      2        2 
   1  chr1_18936506     AAsi    C    T        0      0        2 
   1  chr1_18936506     AKia    C    T        0      0        2 
   1  chr1_18936506     AOna    C    T        0      0        2 
   1  chr1_18936506     ASom    C    T        0      0        2 
   1  chr1_18936506     HCab    C    T        0      0        2 
   1  chr1_18936506     HPrz    C    T      0.5      1        2 
   1  chr1_18936506     ZBoe    C    T        0      0        2 
   1  chr1_18936506     ZGre    C    T        0      0        2 
   1  chr1_18936506     ZHar    C    T        0      0        2 
   1  chr1_18936506   Sample    C    T        0      0        2 
   1  chr1_18943455     AAsi    C    T        0      0        2 
   1  chr1_18943455     AKia    C    T        0      0        2 
   1  chr1_18943455     AOna    C    T        0      0        2 
   1  chr1_18943455     ASom    C    T        0      0        2 
   1  chr1_18943455     HCab    C    T        0      0        2 
   1  chr1_18943455     HPrz    C    T        0      0        2 
   1  chr1_18943455     ZBoe    C    T      0.5      1        2 
   1  chr1_18943455     ZGre    C    T        0      0        2 
   1  chr1_18943455     ZHar    C    T        0      0        2 
   1  chr1_18943455   Sample    C    T        0      0        2 
   1  chr1_18958321     AAsi    A    G        0      0        2 
   1  chr1_18958321     AKia    A    G        0      0        2 
   1  chr1_18958321     AOna    A    G        1      2        2 
   1  chr1_18958321     ASom    A    G        0      0        2 
   1  chr1_18958321     HCab    A    G        0      0        2 
   1  chr1_18958321     HPrz    A    G        0      0        2 
   1  chr1_18958321     ZBoe    A    G        0      0        2 
   1  chr1_18958321     ZGre    A    G        0      0        2 
   1  chr1_18958321     ZHar    A    G        0      0        2 
   1  chr1_18958321   Sample    A    G        0      0        2 
   1  chr1_18960188     AAsi    T    C        0      0        2 
   1  chr1_18960188     AKia    T    C        0      0        2 
   1  chr1_18960188     AOna    T    C        0      0        2 
   1  chr1_18960188     ASom    T    C        0      0        2 
   1  chr1_18960188     HCab    T    C        1      2        2 
   1  chr1_18960188     HPrz    T    C        1      2        2 
   1  chr1_18960188     ZBoe    T    C        0      0        2 
   1  chr1_18960188     ZGre    T    C        0      0        2 
   1  chr1_18960188     ZHar    T    C        0      0        2 
   1  chr1_18960188   Sample    T    C        1      2        2 
   1  chr1_18965087     AAsi    A    G        0      0        2 
   1  chr1_18965087     AKia    A    G        0      0        2 
   1  chr1_18965087     AOna    A    G        0      0        2 
   1  chr1_18965087     ASom    A    G        0      0        2 
   1  chr1_18965087     HCab    A    G        1      2        2 
   1  chr1_18965087     HPrz    A    G        1      2        2 
   1  chr1_18965087     ZBoe    A    G        0      0        2 
   1  chr1_18965087     ZGre    A    G        0      0        2 
   1  chr1_18965087     ZHar    A    G        0      0        2 
   1  chr1_18965087   Sample    A    G        1      2        2 
   1  chr1_18965143     AAsi    C    G        0      0        2 
   1  chr1_18965143     AKia    C    G        0      0        2 
   1  chr1_18965143     AOna    C    G        0      0        2 
   1  chr1_18965143     ASom    C    G        0      0        2 
   1  chr1_18965143     HCab    C    G        1      2        2 
   1  chr1_18965143     HPrz    C    G        1      2        2 
   1  chr1_18965143     ZBoe    C    G        0      0        2 
   1  chr1_18965143     ZGre    C    G        0      0        2 
   1  chr1_18965143     ZHar    C    G        0      0        2 
   1  chr1_18965143   Sample    C    G        1      2        2 
   1  chr1_18973000     AAsi    T    C        0      0        2 
   1  chr1_18973000     AKia    T    C        0      0        2 
   1  chr1_18973000     AOna    T    C        0      0        2 
   1  chr1_18973000     ASom    T    C        1      2        2 
   1  chr1_18973000     HCab    T    C        0      0        2 
   1  chr1_18973000     HPrz    T    C        0      0        2 
   1  chr1_18973000     ZBoe    T    C        0      0        2 
   1  chr1_18973000     ZGre    T    C        0      0        2 
   1  chr1_18973000     ZHar    T    C        0      0        2 
   1  chr1_18973000   Sample    T    C        0      0        2 
   1  chr1_18980157     AAsi    G    A        0      0        2 
   1  chr1_18980157     AKia    G    A        1      2        2 
   1  chr1_18980157     AOna    G    A        1      2        2 
   1  chr1_18980157     ASom    G    A        0      0        2 
   1  chr1_18980157     HCab    G    A        0      0        2 
   1  chr1_18980157     HPrz    G    A        0      0        2 
   1  chr1_18980157     ZBoe    G    A        0      0        2 
   1  chr1_18980157     ZGre    G    A        0      0        2 
   1  chr1_18980157     ZHar    G    A        0      0        2 
   1  chr1_18980157   Sample    G    A        0      0        2 
   1  chr1_18982142     AAsi    C    A        0      0        2 
   1  chr1_18982142     AKia    C    A        1      2        2 
   1  chr1_18982142     AOna    C    A        1      2        2 
   1  chr1_18982142     ASom    C    A        0      0        2 
   1  chr1_18982142     HCab    C    A        0      0        2 
   1  chr1_18982142     HPrz    C    A        0      0        2 
   1  chr1_18982142     ZBoe    C    A        0      0        2 
   1  chr1_18982142     ZGre    C    A        0      0        2 
   1  chr1_18982142     ZHar    C    A        0      0        2 
   1  chr1_18982142   Sample    C    A        0      0        2 
   1  chr1_18985514     AAsi    T    C        0      0        2 
   1  chr1_18985514     AKia    T    C        0      0        2 
   1  chr1_18985514     AOna    T    C        0      0        2 
   1  chr1_18985514     ASom    T    C        0      0        2 
   1  chr1_18985514     HCab    T    C        1      2        2 
   1  chr1_18985514     HPrz    T    C        1      2        2 
   1  chr1_18985514     ZBoe    T    C        0      0        2 
   1  chr1_18985514     ZGre    T    C        0      0        2 
   1  chr1_18985514     ZHar    T    C        0      0        2 
   1  chr1_18985514   Sample    T    C        1      2        2 
   1  chr1_19000317     AAsi    G    T        0      0        2 
   1  chr1_19000317     AKia    G    T        0      0        2 
   1  chr1_19000317     AOna    G    T        0      0        2 
   1  chr1_19000317     ASom    G    T        0      0        2 
   1  chr1_19000317     HCab    G    T        1      2        2 
   1  chr1_19000317     HPrz    G    T        1      2        2 
   1  chr1_19000317     ZBoe    G    T        0      0        2 
   1  chr1_19000317     ZGre    G    T        0      0        2 
   1  chr1_19000317     ZHar    G    T        0      0        2 
   1  chr1_19000317   Sample    G    T        1      2        2 
   1  chr1_19012005     AAsi    T    G        0      0        2 
   1  chr1_19012005     AKia    T    G        0      0        2 
   1  chr1_19012005     AOna    T    G        1      2        2 
   1  chr1_19012005     ASom    T    G        0      0        2 
   1  chr1_19012005     HCab    T    G        0      0        2 
   1  chr1_19012005     HPrz    T    G        0      0        2 
   1  chr1_19012005     ZBoe    T    G        0      0        2 
   1  chr1_19012005     ZGre    T    G        0      0        2 
   1  chr1_19012005     ZHar    T    G        0      0        2 
   1  chr1_19012005   Sample    T    G        0      0        2 
   1  chr1_19018100     AAsi    T    C        0      0        2 
   1  chr1_19018100     AKia    T    C        0      0        2 
   1  chr1_19018100     AOna    T    C        0      0        2 
   1  chr1_19018100     ASom    T    C        0      0        2 
   1  chr1_19018100     HCab    T    C        0      0        2 
   1  chr1_19018100     HPrz    T    C        0      0        2 
   1  chr1_19018100     ZBoe    T    C        0      0        2 
   1  chr1_19018100     ZGre    T    C      0.5      1        2 
   1  chr1_19018100     ZHar    T    C        0      0        2 
   1  chr1_19018100   Sample    T    C        0      0        2 
   1  chr1_19025086     AAsi    T    C        0      0        2 
   1  chr1_19025086     AKia    T    C        0      0        2 
   1  chr1_19025086     AOna    T    C        0      0        2 
   1  chr1_19025086     ASom    T    C        0      0        2 
   1  chr1_19025086     HCab    T    C        0      0        2 
   1  chr1_19025086     HPrz    T    C        0      0        2 
   1  chr1_19025086     ZBoe    T    C      0.5      1        2 
   1  chr1_19025086     ZGre    T    C        0      0        2 
   1  chr1_19025086     ZHar    T    C        0      0        2 
   1  chr1_19025086   Sample    T    C        1      2        2 
   1  chr1_19027035     AAsi    T    C        0      0        2 
   1  chr1_19027035     AKia    T    C        0      0        2 
   1  chr1_19027035     AOna    T    C        0      0        2 
   1  chr1_19027035     ASom    T    C        0      0        2 
   1  chr1_19027035     HCab    T    C        0      0        2 
   1  chr1_19027035     HPrz    T    C        0      0        2 
   1  chr1_19027035     ZBoe    T    C        0      0        2 
   1  chr1_19027035     ZGre    T    C        0      0        2 
   1  chr1_19027035     ZHar    T    C        1      2        2 
   1  chr1_19027035   Sample    T    C        0      0        2 
   1  chr1_19029928     AAsi    T    G        0      0        2 
   1  chr1_19029928     AKia    T    G        0      0        2 
   1  chr1_19029928     AOna    T    G        0      0        2 
   1  chr1_19029928     ASom    T    G      0.5      1        2 
   1  chr1_19029928     HCab    T    G        0      0        2 
   1  chr1_19029928     HPrz    T    G        0      0        2 
   1  chr1_19029928     ZBoe    T    G        0      0        2 
   1  chr1_19029928     ZGre    T    G        0      0        2 
   1  chr1_19029928     ZHar    T    G        0      0        2 
   1  chr1_19029928   Sample    T    G        0      0        2 
   1  chr1_19033329     AAsi    T    C        0      0        2 
   1  chr1_19033329     AKia    T    C        0      0        2 
   1  chr1_19033329     AOna    T    C        0      0        2 
   1  chr1_19033329     ASom    T    C        0      0        2 
   1  chr1_19033329     HCab    T    C        0      0        2 
   1  chr1_19033329     HPrz    T    C        0      0        2 
   1  chr1_19033329     ZBoe    T    C        0      0        2 
   1  chr1_19033329     ZGre    T    C      0.5      1        2 
   1  chr1_19033329     ZHar    T    C        0      0        2 
   1  chr1_19033329   Sample    T    C        0      0        2 
   1  chr1_19038388     AAsi    A    G        0      0        2 
   1  chr1_19038388     AKia    A    G        0      0        2 
   1  chr1_19038388     AOna    A    G        0      0        2 
   1  chr1_19038388     ASom    A    G        0      0        2 
   1  chr1_19038388     HCab    A    G        1      2        2 
   1  chr1_19038388     HPrz    A    G        0      0        2 
   1  chr1_19038388     ZBoe    A    G        0      0        2 
   1  chr1_19038388     ZGre    A    G        0      0        2 
   1  chr1_19038388     ZHar    A    G        0      0        2 
   1  chr1_19038388   Sample    A    G        0      0        2 
   1  chr1_19064351     AAsi    G    A        0      0        2 
   1  chr1_19064351     AKia    G    A        0      0        2 
   1  chr1_19064351     AOna    G    A        0      0        2 
   1  chr1_19064351     ASom    G    A        0      0        2 
   1  chr1_19064351     HCab    G    A      0.5      1        2 
   1  chr1_19064351     HPrz    G    A        0      0        2 
   1  chr1_19064351     ZBoe    G    A        0      0        2 
   1  chr1_19064351     ZGre    G    A        0      0        2 
   1  chr1_19064351     ZHar    G    A        0      0        2 
   1  chr1_19064351   Sample    G    A        0      0        2 
   1  chr1_19081280     AAsi    G    A        0      0        2 
   1  chr1_19081280     AKia    G    A        0      0        2 
   1  chr1_19081280     AOna    G    A        0      0        2 
   1  chr1_19081280     ASom    G    A        0      0        2 
   1  chr1_19081280     HCab    G    A        1      2        2 
   1  chr1_19081280     HPrz    G    A        1      2        2 
   1  chr1_19081280     ZBoe    G    A        0      0        2 
   1  chr1_19081280     ZGre    G    A        0      0        2 
   1  chr1_19081280     ZHar    G    A        0      0        2 
   1  chr1_19081280   Sample    G    A        1      2        2 
   1  chr1_19095822     AAsi    C    T        0      0        2 
   1  chr1_19095822     AKia    C    T        0      0        2 
   1  chr1_19095822     AOna    C    T        0      0        2 
   1  chr1_19095822     ASom    C    T        0      0        2 
   1  chr1_19095822     HCab    C    T        1      2        2 
   1  chr1_19095822     HPrz    C    T        1      2        2 
   1  chr1_19095822     ZBoe    C    T        0      0        2 
   1  chr1_19095822     ZGre    C    T        0      0        2 
   1  chr1_19095822     ZHar    C    T        0      0        2 
   1  chr1_19095822   Sample    C    T        1      2        2 
   1  chr1_19097990     AAsi    G    A        0      0        2 
   1  chr1_19097990     AKia    G    A        0      0        2 
   1  chr1_19097990     AOna    G    A        0      0        2 
   1  chr1_19097990     ASom    G    A        0      0        2 
   1  chr1_19097990     HCab    G    A        0      0        2 
   1  chr1_19097990     HPrz    G    A        0      0        2 
   1  chr1_19097990     ZBoe    G    A      0.5      1        2 
   1  chr1_19097990     ZGre    G    A        0      0        2 
   1  chr1_19097990     ZHar    G    A        0      0        2 
   1  chr1_19097990   Sample    G    A        0      0        2 
   1  chr1_19106898     AAsi    C    G        0      0        2 
   1  chr1_19106898     AKia    C    G        0      0        2 
   1  chr1_19106898     AOna    C    G        0      0        2 
   1  chr1_19106898     ASom    C    G        0      0        2 
   1  chr1_19106898     HCab    C    G        1      2        2 
   1  chr1_19106898     HPrz    C    G        1      2        2 
   1  chr1_19106898     ZBoe    C    G        0      0        2 
   1  chr1_19106898     ZGre    C    G        0      0        2 
   1  chr1_19106898     ZHar    C    G        0      0        2 
   1  chr1_19106898   Sample    C    G        1      2        2 
   1  chr1_19115913     AAsi    T    C        0      0        2 
   1  chr1_19115913     AKia    T    C        0      0        2 
   1  chr1_19115913     AOna    T    C        0      0        2 
   1  chr1_19115913     ASom    T    C        0      0        2 
   1  chr1_19115913     HCab    T    C        0      0        2 
   1  chr1_19115913     HPrz    T    C        0      0        2 
   1  chr1_19115913     ZBoe    T    C        0      0        2 
   1  chr1_19115913     ZGre    T    C        0      0        2 
   1  chr1_19115913     ZHar    T    C        1      2        2 
   1  chr1_19115913   Sample    T    C        0      0        2 
   1  chr1_19122430     AAsi    G    A        0      0        2 
   1  chr1_19122430     AKia    G    A        0      0        2 
   1  chr1_19122430     AOna    G    A        0      0        2 
   1  chr1_19122430     ASom    G    A        0      0        2 
   1  chr1_19122430     HCab    G    A        1      2        2 
   1  chr1_19122430     HPrz    G    A        1      2        2 
   1  chr1_19122430     ZBoe    G    A        0      0        2 
   1  chr1_19122430     ZGre    G    A        0      0        2 
   1  chr1_19122430     ZHar    G    A        0      0        2 
   1  chr1_19122430   Sample    G    A        1      2        2 
   1  chr1_19122815     AAsi    A    G        0      0        2 
   1  chr1_19122815     AKia    A    G      0.5      1        2 
   1  chr1_19122815     AOna    A    G        0      0        2 
   1  chr1_19122815     ASom    A    G        0      0        2 
   1  chr1_19122815     HCab    A    G        0      0        2 
   1  chr1_19122815     HPrz    A    G        0      0        2 
   1  chr1_19122815     ZBoe    A    G        0      0        2 
   1  chr1_19122815     ZGre    A    G        0      0        2 
   1  chr1_19122815     ZHar    A    G        0      0        2 
   1  chr1_19122815   Sample    A    G        0      0        2 
   1  chr1_19126691     AAsi    A    G        0      0        2 
   1  chr1_19126691     AKia    A    G        0      0        2 
   1  chr1_19126691     AOna    A    G        0      0        2 
   1  chr1_19126691     ASom    A    G        0      0        2 
   1  chr1_19126691     HCab    A    G        0      0        2 
   1  chr1_19126691     HPrz    A    G        0      0        2 
   1  chr1_19126691     ZBoe    A    G      0.5      1        2 
   1  chr1_19126691     ZGre    A    G        0      0        2 
   1  chr1_19126691     ZHar    A    G        0      0        2 
   1  chr1_19126691   Sample    A    G        0      0        2 
   1  chr1_19129014     AAsi    C    T        0      0        2 
   1  chr1_19129014     AKia    C    T      0.5      1        2 
   1  chr1_19129014     AOna    C    T        0      0        2 
   1  chr1_19129014     ASom    C    T        0      0        2 
   1  chr1_19129014     HCab    C    T        0      0        2 
   1  chr1_19129014     HPrz    C    T        0      0        2 
   1  chr1_19129014     ZBoe    C    T        1      2        2 
   1  chr1_19129014     ZGre    C    T        0      0        2 
   1  chr1_19129014     ZHar    C    T        0      0        2 
   1  chr1_19129014   Sample    C    T        0      0        2 
   1  chr1_19129803     AAsi    G    A        0      0        2 
   1  chr1_19129803     AKia    G    A        0      0        2 
   1  chr1_19129803     AOna    G    A        0      0        2 
   1  chr1_19129803     ASom    G    A        0      0        2 
   1  chr1_19129803     HCab    G    A        1      2        2 
   1  chr1_19129803     HPrz    G    A        1      2        2 
   1  chr1_19129803     ZBoe    G    A        0      0        2 
   1  chr1_19129803     ZGre    G    A        0      0        2 
   1  chr1_19129803     ZHar    G    A        0      0        2 
   1  chr1_19129803   Sample    G    A        1      2        2 
   1  chr1_19145982     AAsi    G    A        0      0        2 
   1  chr1_19145982     AKia    G    A        0      0        2 
   1  chr1_19145982     AOna    G    A        0      0        2 
   1  chr1_19145982     ASom    G    A        0      0        2 
   1  chr1_19145982     HCab    G    A        0      0        2 
   1  chr1_19145982     HPrz    G    A        0      0        2 
   1  chr1_19145982     ZBoe    G    A        0      0        2 
   1  chr1_19145982     ZGre    G    A        1      2        2 
   1  chr1_19145982     ZHar    G    A        0      0        2 
   1  chr1_19145982   Sample    G    A        0      0        2 
   1  chr1_19154743     AAsi    C    T        0      0        2 
   1  chr1_19154743     AKia    C    T        0      0        2 
   1  chr1_19154743     AOna    C    T        0      0        2 
   1  chr1_19154743     ASom    C    T        0      0        2 
   1  chr1_19154743     HCab    C    T        0      0        2 
   1  chr1_19154743     HPrz    C    T      0.5      1        2 
   1  chr1_19154743     ZBoe    C    T        0      0        2 
   1  chr1_19154743     ZGre    C    T        0      0        2 
   1  chr1_19154743     ZHar    C    T        0      0        2 
   1  chr1_19154743   Sample    C    T        0      0        2 
   1  chr1_19160608     AAsi    C    T        0      0        2 
   1  chr1_19160608     AKia    C    T        0      0        2 
   1  chr1_19160608     AOna    C    T        0      0        2 
   1  chr1_19160608     ASom    C    T        0      0        2 
   1  chr1_19160608     HCab    C    T        0      0        2 
   1  chr1_19160608     HPrz    C    T        0      0        2 
   1  chr1_19160608     ZBoe    C    T        0      0        2 
   1  chr1_19160608     ZGre    C    T        1      2        2 
   1  chr1_19160608     ZHar    C    T        0      0        2 
   1  chr1_19160608   Sample    C    T        0      0        2 
   1  chr1_19164090     AAsi    A    G        0      0        2 
   1  chr1_19164090     AKia    A    G        0      0        2 
   1  chr1_19164090     AOna    A    G        0      0        2 
   1  chr1_19164090     ASom    A    G        0      0        2 
   1  chr1_19164090     HCab    A    G        1      2        2 
   1  chr1_19164090     HPrz    A    G        0      0        2 
   1  chr1_19164090     ZBoe    A    G        0      0        2 
   1  chr1_19164090     ZGre    A    G        0      0        2 
   1  chr1_19164090     ZHar    A    G        0      0        2 
   1  chr1_19164090   Sample    A    G        0      0        2 
   1  chr1_19169391     AAsi    A    T        0      0        2 
   1  chr1_19169391     AKia    A    T        0      0        2 
   1  chr1_19169391     AOna    A    T        0      0        2 
   1  chr1_19169391     ASom    A    T        0      0        2 
   1  chr1_19169391     HCab    A    T        1      2        2 
   1  chr1_19169391     HPrz    A    T        1      2        2 
   1  chr1_19169391     ZBoe    A    T        0      0        2 
   1  chr1_19169391     ZGre    A    T        0      0        2 
   1  chr1_19169391     ZHar    A    T        0      0        2 
   1  chr1_19169391   Sample    A    T        1      2        2 
   1  chr1_19176462     AAsi    G    T        0      0        2 
   1  chr1_19176462     AKia    G    T        0      0        2 
   1  chr1_19176462     AOna    G    T        0      0        2 
   1  chr1_19176462     ASom    G    T        0      0        2 
   1  chr1_19176462     HCab    G    T        1      2        2 
   1  chr1_19176462     HPrz    G    T        1      2        2 
   1  chr1_19176462     ZBoe    G    T        0      0        2 
   1  chr1_19176462     ZGre    G    T        0      0        2 
   1  chr1_19176462     ZHar    G    T        0      0        2 
   1  chr1_19176462   Sample    G    T        1      2        2 
   1  chr1_19182864     AAsi    C    G      0.5      1        2 
   1  chr1_19182864     AKia    C    G        0      0        2 
   1  chr1_19182864     AOna    C    G        0      0        2 
   1  chr1_19182864     ASom    C    G        0      0        2 
   1  chr1_19182864     HCab    C    G        0      0        2 
   1  chr1_19182864     HPrz    C    G        0      0        2 
   1  chr1_19182864     ZBoe    C    G        0      0        2 
   1  chr1_19182864     ZGre    C    G        0      0        2 
   1  chr1_19182864     ZHar    C    G        0      0        2 
   1  chr1_19182864   Sample    C    G        0      0        2 
   1  chr1_19186255     AAsi    T    C        0      0        2 
   1  chr1_19186255     AKia    T    C        1      2        2 
   1  chr1_19186255     AOna    T    C        1      2        2 
   1  chr1_19186255     ASom    T    C        0      0        2 
   1  chr1_19186255     HCab    T    C        0      0        2 
   1  chr1_19186255     HPrz    T    C        0      0        2 
   1  chr1_19186255     ZBoe    T    C        0      0        2 
   1  chr1_19186255     ZGre    T    C        0      0        2 
   1  chr1_19186255     ZHar    T    C        0      0        2 
   1  chr1_19186255   Sample    T    C        0      0        2 
   1  chr1_19196050     AAsi    G    A        0      0        2 
   1  chr1_19196050     AKia    G    A        1      2        2 
   1  chr1_19196050     AOna    G    A        1      2        2 
   1  chr1_19196050     ASom    G    A        0      0        2 
   1  chr1_19196050     HCab    G    A        0      0        2 
   1  chr1_19196050     HPrz    G    A        0      0        2 
   1  chr1_19196050     ZBoe    G    A        0      0        2 
   1  chr1_19196050     ZGre    G    A        0      0        2 
   1  chr1_19196050     ZHar    G    A        0      0        2 
   1  chr1_19196050   Sample    G    A        0      0        2 
   1  chr1_19196058     AAsi    C    T        0      0        2 
   1  chr1_19196058     AKia    C    T        0      0        2 
   1  chr1_19196058     AOna    C    T        0      0        2 
   1  chr1_19196058     ASom    C    T        0      0        2 
   1  chr1_19196058     HCab    C    T        1      2        2 
   1  chr1_19196058     HPrz    C    T        1      2        2 
   1  chr1_19196058     ZBoe    C    T        0      0        2 
   1  chr1_19196058     ZGre    C    T        0      0        2 
   1  chr1_19196058     ZHar    C    T        0      0        2 
   1  chr1_19196058   Sample    C    T        1      2        2 
   1  chr1_19199211     AAsi    C    G        0      0        2 
   1  chr1_19199211     AKia    C    G        0      0        2 
   1  chr1_19199211     AOna    C    G        0      0        2 
   1  chr1_19199211     ASom    C    G        0      0        2 
   1  chr1_19199211     HCab    C    G        0      0        2 
   1  chr1_19199211     HPrz    C    G        0      0        2 
   1  chr1_19199211     ZBoe    C    G        0      0        2 
   1  chr1_19199211     ZGre    C    G      0.5      1        2 
   1  chr1_19199211     ZHar    C    G        0      0        2 
   1  chr1_19199211   Sample    C    G        0      0        2 
   1  chr1_19201078     AAsi    C    A        0      0        2 
   1  chr1_19201078     AKia    C    A        0      0        2 
   1  chr1_19201078     AOna    C    A        0      0        2 
   1  chr1_19201078     ASom    C    A        0      0        2 
   1  chr1_19201078     HCab    C    A        0      0        2 
   1  chr1_19201078     HPrz    C    A        0      0        2 
   1  chr1_19201078     ZBoe    C    A      0.5      1        2 
   1  chr1_19201078     ZGre    C    A      0.5      1        2 
   1  chr1_19201078     ZHar    C    A        0      0        2 
   1  chr1_19201078   Sample    C    A        0      0        2 
   1  chr1_19201309     AAsi    T    A        0      0        2 
   1  chr1_19201309     AKia    T    A        0      0        2 
   1  chr1_19201309     AOna    T    A        0      0        2 
   1  chr1_19201309     ASom    T    A        0      0        2 
   1  chr1_19201309     HCab    T    A        0      0        2 
   1  chr1_19201309     HPrz    T    A        0      0        2 
   1  chr1_19201309     ZBoe    T    A        0      0        2 
   1  chr1_19201309     ZGre    T    A        0      0        2 
   1  chr1_19201309     ZHar    T    A        1      2        2 
   1  chr1_19201309   Sample    T    A        0      0        2 
   1  chr1_19203589     AAsi    C    A        0      0        2 
   1  chr1_19203589     AKia    C    A        0      0        2 
   1  chr1_19203589     AOna    C    A        0      0        2 
   1  chr1_19203589     ASom    C    A        0      0        2 
   1  chr1_19203589     HCab    C    A        0      0        2 
   1  chr1_19203589     HPrz    C    A        0      0        2 
   1  chr1_19203589     ZBoe    C    A      0.5      1        2 
   1  chr1_19203589     ZGre    C    A        0      0        2 
   1  chr1_19203589     ZHar    C    A        0      0        2 
   1  chr1_19203589   Sample    C    A        0      0        2 
   1  chr1_19211238     AAsi    G    A        0      0        2 
   1  chr1_19211238     AKia    G    A        0      0        2 
   1  chr1_19211238     AOna    G    A        0      0        2 
   1  chr1_19211238     ASom    G    A        0      0        2 
   1  chr1_19211238     HCab    G    A        1      2        2 
   1  chr1_19211238     HPrz    G    A        0      0        2 
   1  chr1_19211238     ZBoe    G    A        0      0        2 
   1  chr1_19211238     ZGre    G    A        0      0        2 
   1  chr1_19211238     ZHar    G    A        0      0        2 
   1  chr1_19211238   Sample    G    A        1      2        2 
   1  chr1_19213638     AAsi    A    G        0      0        2 
   1  chr1_19213638     AKia    A    G        0      0        2 
   1  chr1_19213638     AOna    A    G        0      0        2 
   1  chr1_19213638     ASom    A    G        0      0        2 
   1  chr1_19213638     HCab    A    G        0      0        2 
   1  chr1_19213638     HPrz    A    G        0      0        2 
   1  chr1_19213638     ZBoe    A    G      0.5      1        2 
   1  chr1_19213638     ZGre    A    G        1      2        2 
   1  chr1_19213638     ZHar    A    G        1      2        2 
   1  chr1_19213638   Sample    A    G        0      0        2 
   1  chr1_19221624     AAsi    A    G        0      0        2 
   1  chr1_19221624     AKia    A    G        0      0        2 
   1  chr1_19221624     AOna    A    G        0      0        2 
   1  chr1_19221624     ASom    A    G        0      0        2 
   1  chr1_19221624     HCab    A    G        0      0        2 
   1  chr1_19221624     HPrz    A    G        0      0        2 
   1  chr1_19221624     ZBoe    A    G      0.5      1        2 
   1  chr1_19221624     ZGre    A    G        0      0        2 
   1  chr1_19221624     ZHar    A    G        0      0        2 
   1  chr1_19221624   Sample    A    G        0      0        2 
   1  chr1_19231974     AAsi    G    A        1      2        2 
   1  chr1_19231974     AKia    G    A        0      0        2 
   1  chr1_19231974     AOna    G    A        0      0        2 
   1  chr1_19231974     ASom    G    A        1      2        2 
   1  chr1_19231974     HCab    G    A        0      0        2 
   1  chr1_19231974     HPrz    G    A        0      0        2 
   1  chr1_19231974     ZBoe    G    A        0      0        2 
   1  chr1_19231974     ZGre    G    A        0      0        2 
   1  chr1_19231974     ZHar    G    A        0      0        2 
   1  chr1_19231974   Sample    G    A        0      0        2 
   1  chr1_19233320     AAsi    C    T        0      0        2 
   1  chr1_19233320     AKia    C    T        0      0        2 
   1  chr1_19233320     AOna    C    T        0      0        2 
   1  chr1_19233320     ASom    C    T        0      0        2 
   1  chr1_19233320     HCab    C    T        1      2        2 
   1  chr1_19233320     HPrz    C    T        1      2        2 
   1  chr1_19233320     ZBoe    C    T        0      0        2 
   1  chr1_19233320     ZGre    C    T        0      0        2 
   1  chr1_19233320     ZHar    C    T        0      0        2 
   1  chr1_19233320   Sample    C    T        1      2        2 
   1  chr1_19248823     AAsi    G    A        0      0        2 
   1  chr1_19248823     AKia    G    A        0      0        2 
   1  chr1_19248823     AOna    G    A        0      0        2 
   1  chr1_19248823     ASom    G    A        0      0        2 
   1  chr1_19248823     HCab    G    A        1      2        2 
   1  chr1_19248823     HPrz    G    A        1      2        2 
   1  chr1_19248823     ZBoe    G    A        0      0        2 
   1  chr1_19248823     ZGre    G    A        0      0        2 
   1  chr1_19248823     ZHar    G    A        0      0        2 
   1  chr1_19248823   Sample    G    A        1      2        2 
   1  chr1_19255796     AAsi    T    C        0      0        2 
   1  chr1_19255796     AKia    T    C        0      0        2 
   1  chr1_19255796     AOna    T    C        0      0        2 
   1  chr1_19255796     ASom    T    C        0      0        2 
   1  chr1_19255796     HCab    T    C        1      2        2 
   1  chr1_19255796     HPrz    T    C        1      2        2 
   1  chr1_19255796     ZBoe    T    C        0      0        2 
   1  chr1_19255796     ZGre    T    C        0      0        2 
   1  chr1_19255796     ZHar    T    C        0      0        2 
   1  chr1_19255796   Sample    T    C        1      2        2 
   1  chr1_19258693     AAsi    A    G        0      0        2 
   1  chr1_19258693     AKia    A    G        0      0        2 
   1  chr1_19258693     AOna    A    G        0      0        2 
   1  chr1_19258693     ASom    A    G        0      0        2 
   1  chr1_19258693     HCab    A    G        0      0        2 
   1  chr1_19258693     HPrz    A    G        0      0        2 
   1  chr1_19258693     ZBoe    A    G        0      0        2 
   1  chr1_19258693     ZGre    A    G      0.5      1        2 
   1  chr1_19258693     ZHar    A    G        0      0        2 
   1  chr1_19258693   Sample    A    G        0      0        2 
   1  chr1_19260517     AAsi    G    A        0      0        2 
   1  chr1_19260517     AKia    G    A        0      0        2 
   1  chr1_19260517     AOna    G    A        0      0        2 
   1  chr1_19260517     ASom    G    A        0      0        2 
   1  chr1_19260517     HCab    G    A        1      2        2 
   1  chr1_19260517     HPrz    G    A        1      2        2 
   1  chr1_19260517     ZBoe    G    A        0      0        2 
   1  chr1_19260517     ZGre    G    A        0      0        2 
   1  chr1_19260517     ZHar    G    A        0      0        2 
   1  chr1_19260517   Sample    G    A        1      2        2 
   1  chr1_19262258     AAsi    T    A        0      0        2 
   1  chr1_19262258     AKia    T    A      0.5      1        2 
   1  chr1_19262258     AOna    T    A        0      0        2 
   1  chr1_19262258     ASom    T    A        0      0        2 
   1  chr1_19262258     HCab    T    A        0      0        2 
   1  chr1_19262258     HPrz    T    A        0      0        2 
   1  chr1_19262258     ZBoe    T    A        0      0        2 
   1  chr1_19262258     ZGre    T    A        0      0        2 
   1  chr1_19262258     ZHar    T    A        0      0        2 
   1  chr1_19262258   Sample    T    A        0      0        2 
   1  chr1_19263690     AAsi    G    T        0      0        2 
   1  chr1_19263690     AKia    G    T        0      0        2 
   1  chr1_19263690     AOna    G    T        0      0        2 
   1  chr1_19263690     ASom    G    T        0      0        2 
   1  chr1_19263690     HCab    G    T        1      2        2 
   1  chr1_19263690     HPrz    G    T        1      2        2 
   1  chr1_19263690     ZBoe    G    T        0      0        2 
   1  chr1_19263690     ZGre    G    T        0      0        2 
   1  chr1_19263690     ZHar    G    T        0      0        2 
   1  chr1_19263690   Sample    G    T        1      2        2 
   1  chr1_19265274     AAsi    A    G        0      0        2 
   1  chr1_19265274     AKia    A    G        0      0        2 
   1  chr1_19265274     AOna    A    G        0      0        2 
   1  chr1_19265274     ASom    A    G        0      0        2 
   1  chr1_19265274     HCab    A    G        0      0        2 
   1  chr1_19265274     HPrz    A    G        0      0        2 
   1  chr1_19265274     ZBoe    A    G      0.5      1        2 
   1  chr1_19265274     ZGre    A    G        0      0        2 
   1  chr1_19265274     ZHar    A    G        0      0        2 
   1  chr1_19265274   Sample    A    G        0      0        2 
   1  chr1_19269413     AAsi    A    G        0      0        2 
   1  chr1_19269413     AKia    A    G        0      0        2 
   1  chr1_19269413     AOna    A    G        1      2        2 
   1  chr1_19269413     ASom    A    G        0      0        2 
   1  chr1_19269413     HCab    A    G        0      0        2 
   1  chr1_19269413     HPrz    A    G        0      0        2 
   1  chr1_19269413     ZBoe    A    G        0      0        2 
   1  chr1_19269413     ZGre    A    G        0      0        2 
   1  chr1_19269413     ZHar    A    G        0      0        2 
   1  chr1_19269413   Sample    A    G        0      0        2 
   1  chr1_19271496     AAsi    A    G        0      0        2 
   1  chr1_19271496     AKia    A    G        0      0        2 
   1  chr1_19271496     AOna    A    G        0      0        2 
   1  chr1_19271496     ASom    A    G        0      0        2 
   1  chr1_19271496     HCab    A    G        0      0        2 
   1  chr1_19271496     HPrz    A    G      0.5      1        2 
   1  chr1_19271496     ZBoe    A    G        0      0        2 
   1  chr1_19271496     ZGre    A    G        0      0        2 
   1  chr1_19271496     ZHar    A    G        0      0        2 
   1  chr1_19271496   Sample    A    G        0      0        2 
   1  chr1_19277935     AAsi    A    T        0      0        2 
   1  chr1_19277935     AKia    A    T        0      0        2 
   1  chr1_19277935     AOna    A    T        0      0        2 
   1  chr1_19277935     ASom    A    T      0.5      1        2 
   1  chr1_19277935     HCab    A    T        0      0        2 
   1  chr1_19277935     HPrz    A    T        0      0        2 
   1  chr1_19277935     ZBoe    A    T        0      0        2 
   1  chr1_19277935     ZGre    A    T        0      0        2 
   1  chr1_19277935     ZHar    A    T        0      0        2 
   1  chr1_19277935   Sample    A    T        0      0        2 
   1  chr1_19280373     AAsi    A    T        0      0        2 
   1  chr1_19280373     AKia    A    T        0      0        2 
   1  chr1_19280373     AOna    A    T        0      0        2 
   1  chr1_19280373     ASom    A    T        0      0        2 
   1  chr1_19280373     HCab    A    T        0      0        2 
   1  chr1_19280373     HPrz    A    T        0      0        2 
   1  chr1_19280373     ZBoe    A    T        0      0        2 
   1  chr1_19280373     ZGre    A    T        1      2        2 
   1  chr1_19280373     ZHar    A    T        0      0        2 
   1  chr1_19280373   Sample    A    T        0      0        2 
   1  chr1_19294917     AAsi    T    C        0      0        2 
   1  chr1_19294917     AKia    T    C        0      0        2 
   1  chr1_19294917     AOna    T    C        0      0        2 
   1  chr1_19294917     ASom    T    C        0      0        2 
   1  chr1_19294917     HCab    T    C        1      2        2 
   1  chr1_19294917     HPrz    T    C        1      2        2 
   1  chr1_19294917     ZBoe    T    C        0      0        2 
   1  chr1_19294917     ZGre    T    C        0      0        2 
   1  chr1_19294917     ZHar    T    C        0      0        2 
   1  chr1_19294917   Sample    T    C        1      2        2 
   1  chr1_19309814     AAsi    A    G        0      0        2 
   1  chr1_19309814     AKia    A    G        0      0        2 
   1  chr1_19309814     AOna    A    G        0      0        2 
   1  chr1_19309814     ASom    A    G        0      0        2 
   1  chr1_19309814     HCab    A    G        0      0        2 
   1  chr1_19309814     HPrz    A    G        0      0        2 
   1  chr1_19309814     ZBoe    A    G        0      0        2 
   1  chr1_19309814     ZGre    A    G        1      2        2 
   1  chr1_19309814     ZHar    A    G        0      0        2 
   1  chr1_19309814   Sample    A    G        0      0        2 
   1  chr1_19314119     AAsi    T    G        0      0        2 
   1  chr1_19314119     AKia    T    G        0      0        2 
   1  chr1_19314119     AOna    T    G        0      0        2 
   1  chr1_19314119     ASom    T    G        0      0        2 
   1  chr1_19314119     HCab    T    G        1      2        2 
   1  chr1_19314119     HPrz    T    G        1      2        2 
   1  chr1_19314119     ZBoe    T    G        0      0        2 
   1  chr1_19314119     ZGre    T    G        0      0        2 
   1  chr1_19314119     ZHar    T    G        0      0        2 
   1  chr1_19314119   Sample    T    G        1      2        2 
   1  chr1_19315439     AAsi    C    T        0      0        2 
   1  chr1_19315439     AKia    C    T        0      0        2 
   1  chr1_19315439     AOna    C    T        0      0        2 
   1  chr1_19315439     ASom    C    T        0      0        2 
   1  chr1_19315439     HCab    C    T        0      0        2 
   1  chr1_19315439     HPrz    C    T        0      0        2 
   1  chr1_19315439     ZBoe    C    T      0.5      1        2 
   1  chr1_19315439     ZGre    C    T        0      0        2 
   1  chr1_19315439     ZHar    C    T        0      0        2 
   1  chr1_19315439   Sample    C    T        0      0        2 
   1  chr1_19323597     AAsi    A    G        0      0        2 
   1  chr1_19323597     AKia    A    G        0      0        2 
   1  chr1_19323597     AOna    A    G        1      2        2 
   1  chr1_19323597     ASom    A    G        0      0        2 
   1  chr1_19323597     HCab    A    G        0      0        2 
   1  chr1_19323597     HPrz    A    G        0      0        2 
   1  chr1_19323597     ZBoe    A    G        0      0        2 
   1  chr1_19323597     ZGre    A    G        0      0        2 
   1  chr1_19323597     ZHar    A    G        0      0        2 
   1  chr1_19323597   Sample    A    G        0      0        2 
   1  chr1_19332652     AAsi    T    C        0      0        2 
   1  chr1_19332652     AKia    T    C        1      2        2 
   1  chr1_19332652     AOna    T    C        0      0        2 
   1  chr1_19332652     ASom    T    C        0      0        2 
   1  chr1_19332652     HCab    T    C        0      0        2 
   1  chr1_19332652     HPrz    T    C        0      0        2 
   1  chr1_19332652     ZBoe    T    C        0      0        2 
   1  chr1_19332652     ZGre    T    C        0      0        2 
   1  chr1_19332652     ZHar    T    C        0      0        2 
   1  chr1_19332652   Sample    T    C        0      0        2 
   1  chr1_19338754     AAsi    C    T        0      0        2 
   1  chr1_19338754     AKia    C    T        0      0        2 
   1  chr1_19338754     AOna    C    T        0      0        2 
   1  chr1_19338754     ASom    C    T        0      0        2 
   1  chr1_19338754     HCab    C    T        1      2        2 
   1  chr1_19338754     HPrz    C    T        1      2        2 
   1  chr1_19338754     ZBoe    C    T        0      0        2 
   1  chr1_19338754     ZGre    C    T        0      0        2 
   1  chr1_19338754     ZHar    C    T        0      0        2 
   1  chr1_19338754   Sample    C    T        1      2        2 
   1  chr1_19345321     AAsi    C    T        0      0        2 
   1  chr1_19345321     AKia    C    T        1      2        2 
   1  chr1_19345321     AOna    C    T        0      0        2 
   1  chr1_19345321     ASom    C    T        0      0        2 
   1  chr1_19345321     HCab    C    T        0      0        2 
   1  chr1_19345321     HPrz    C    T        0      0        2 
   1  chr1_19345321     ZBoe    C    T        0      0        2 
   1  chr1_19345321     ZGre    C    T        0      0        2 
   1  chr1_19345321     ZHar    C    T        0      0        2 
   1  chr1_19345321   Sample    C    T        0      0        2 
   1  chr1_19353407     AAsi    C    G        0      0        2 
   1  chr1_19353407     AKia    C    G        0      0        2 
   1  chr1_19353407     AOna    C    G        0      0        2 
   1  chr1_19353407     ASom    C    G        0      0        2 
   1  chr1_19353407     HCab    C    G        1      2        2 
   1  chr1_19353407     HPrz    C    G        1      2        2 
   1  chr1_19353407     ZBoe    C    G        0      0        2 
   1  chr1_19353407     ZGre    C    G        0      0        2 
   1  chr1_19353407     ZHar    C    G        0      0        2 
   1  chr1_19353407   Sample    C    G        1      2        2 
   1  chr1_19357581     AAsi    G    T        0      0        2 
   1  chr1_19357581     AKia    G    T        0      0        2 
   1  chr1_19357581     AOna    G    T        0      0        2 
   1  chr1_19357581     ASom    G    T        0      0        2 
   1  chr1_19357581     HCab    G    T      0.5      1        2 
   1  chr1_19357581     HPrz    G    T      0.5      1        2 
   1  chr1_19357581     ZBoe    G    T        0      0        2 
   1  chr1_19357581     ZGre    G    T        0      0        2 
   1  chr1_19357581     ZHar    G    T        0      0        2 
   1  chr1_19357581   Sample    G    T        0      0        2 
   1  chr1_19357924     AAsi    A    C        0      0        2 
   1  chr1_19357924     AKia    A    C        0      0        2 
   1  chr1_19357924     AOna    A    C        0      0        2 
   1  chr1_19357924     ASom    A    C        0      0        2 
   1  chr1_19357924     HCab    A    C        0      0        2 
   1  chr1_19357924     HPrz    A    C        0      0        2 
   1  chr1_19357924     ZBoe    A    C        1      2        2 
   1  chr1_19357924     ZGre    A    C        0      0        2 
   1  chr1_19357924     ZHar    A    C        0      0        2 
   1  chr1_19357924   Sample    A    C        0      0        2 
   1  chr1_19358655     AAsi    G    A        1      2        2 
   1  chr1_19358655     AKia    G    A        1      2        2 
   1  chr1_19358655     AOna    G    A        1      2        2 
   1  chr1_19358655     ASom    G    A        1      2        2 
   1  chr1_19358655     HCab    G    A        0      0        2 
   1  chr1_19358655     HPrz    G    A        0      0        2 
   1  chr1_19358655     ZBoe    G    A        1      2        2 
   1  chr1_19358655     ZGre    G    A        0      0        2 
   1  chr1_19358655     ZHar    G    A        0      0        2 
   1  chr1_19358655   Sample    G    A        0      0        2 
   1  chr1_19364790     AAsi    A    T        0      0        2 
   1  chr1_19364790     AKia    A    T        0      0        2 
   1  chr1_19364790     AOna    A    T        0      0        2 
   1  chr1_19364790     ASom    A    T        0      0        2 
   1  chr1_19364790     HCab    A    T        1      2        2 
   1  chr1_19364790     HPrz    A    T        1      2        2 
   1  chr1_19364790     ZBoe    A    T        0      0        2 
   1  chr1_19364790     ZGre    A    T        0      0        2 
   1  chr1_19364790     ZHar    A    T        0      0        2 
   1  chr1_19364790   Sample    A    T        1      2        2 
   1  chr1_19369275     AAsi    T    C        0      0        2 
   1  chr1_19369275     AKia    T    C        0      0        2 
   1  chr1_19369275     AOna    T    C        0      0        2 
   1  chr1_19369275     ASom    T    C        0      0        2 
   1  chr1_19369275     HCab    T    C        1      2        2 
   1  chr1_19369275     HPrz    T    C        1      2        2 
   1  chr1_19369275     ZBoe    T    C        0      0        2 
   1  chr1_19369275     ZGre    T    C        0      0        2 
   1  chr1_19369275     ZHar    T    C        0      0        2 
   1  chr1_19369275   Sample    T    C        1      2        2 
   1  chr1_19372264     AAsi    A    G        0      0        2 
   1  chr1_19372264     AKia    A    G        0      0        2 
   1  chr1_19372264     AOna    A    G        0      0        2 
   1  chr1_19372264     ASom    A    G        0      0        2 
   1  chr1_19372264     HCab    A    G        1      2        2 
   1  chr1_19372264     HPrz    A    G        1      2        2 
   1  chr1_19372264     ZBoe    A    G        0      0        2 
   1  chr1_19372264     ZGre    A    G        0      0        2 
   1  chr1_19372264     ZHar    A    G        0      0        2 
   1  chr1_19372264   Sample    A    G        1      2        2 
   1  chr1_19372600     AAsi    T    C        0      0        2 
   1  chr1_19372600     AKia    T    C        0      0        2 
   1  chr1_19372600     AOna    T    C        0      0        2 
   1  chr1_19372600     ASom    T    C      0.5      1        2 
   1  chr1_19372600     HCab    T    C        0      0        2 
   1  chr1_19372600     HPrz    T    C        0      0        2 
   1  chr1_19372600     ZBoe    T    C        0      0        2 
   1  chr1_19372600     ZGre    T    C        0      0        2 
   1  chr1_19372600     ZHar    T    C        0      0        2 
   1  chr1_19372600   Sample    T    C        0      0        2 
   1  chr1_19377575     AAsi    T    C        0      0        2 
   1  chr1_19377575     AKia    T    C        0      0        2 
   1  chr1_19377575     AOna    T    C        0      0        2 
   1  chr1_19377575     ASom    T    C        0      0        2 
   1  chr1_19377575     HCab    T    C        1      2        2 
   1  chr1_19377575     HPrz    T    C        1      2        2 
   1  chr1_19377575     ZBoe    T    C        0      0        2 
   1  chr1_19377575     ZGre    T    C        0      0        2 
   1  chr1_19377575     ZHar    T    C        0      0        2 
   1  chr1_19377575   Sample    T    C        1      2        2 
   1  chr1_19377926     AAsi    G    A        0      0        2 
   1  chr1_19377926     AKia    G    A        0      0        2 
   1  chr1_19377926     AOna    G    A        0      0        2 
   1  chr1_19377926     ASom    G    A        0      0        2 
   1  chr1_19377926     HCab    G    A        0      0        2 
   1  chr1_19377926     HPrz    G    A        0      0        2 
   1  chr1_19377926     ZBoe    G    A        0      0        2 
   1  chr1_19377926     ZGre    G    A        1      2        2 
   1  chr1_19377926     ZHar    G    A        0      0        2 
   1  chr1_19377926   Sample    G    A        0      0        2 
   1  chr1_19385189     AAsi    T    A        0      0        2 
   1  chr1_19385189     AKia    T    A        1      2        2 
   1  chr1_19385189     AOna    T    A        0      0        2 
   1  chr1_19385189     ASom    T    A        0      0        2 
   1  chr1_19385189     HCab    T    A        0      0        2 
   1  chr1_19385189     HPrz    T    A        0      0        2 
   1  chr1_19385189     ZBoe    T    A        0      0        2 
   1  chr1_19385189     ZGre    T    A        0      0        2 
   1  chr1_19385189     ZHar    T    A        0      0        2 
   1  chr1_19385189   Sample    T    A        0      0        2 
   1  chr1_19386567     AAsi    G    A        0      0        2 
   1  chr1_19386567     AKia    G    A        0      0        2 
   1  chr1_19386567     AOna    G    A        0      0        2 
   1  chr1_19386567     ASom    G    A        0      0        2 
   1  chr1_19386567     HCab    G    A        0      0        2 
   1  chr1_19386567     HPrz    G    A      0.5      1        2 
   1  chr1_19386567     ZBoe    G    A        0      0        2 
   1  chr1_19386567     ZGre    G    A        0      0        2 
   1  chr1_19386567     ZHar    G    A        0      0        2 
   1  chr1_19386567   Sample    G    A        0      0        2 
   1  chr1_19388890     AAsi    A    G        0      0        2 
   1  chr1_19388890     AKia    A    G        0      0        2 
   1  chr1_19388890     AOna    A    G        1      2        2 
   1  chr1_19388890     ASom    A    G        0      0        2 
   1  chr1_19388890     HCab    A    G        1      2        2 
   1  chr1_19388890     HPrz    A    G        1      2        2 
   1  chr1_19388890     ZBoe    A    G        0      0        2 
   1  chr1_19388890     ZGre    A    G        0      0        2 
   1  chr1_19388890     ZHar    A    G        0      0        2 
   1  chr1_19388890   Sample    A    G        1      2        2 
   1  chr1_19395154     AAsi    C    T        0      0        2 
   1  chr1_19395154     AKia    C    T        0      0        2 
   1  chr1_19395154     AOna    C    T        0      0        2 
   1  chr1_19395154     ASom    C    T        0      0        2 
   1  chr1_19395154     HCab    C    T        0      0        2 
   1  chr1_19395154     HPrz    C    T        0      0        2 
   1  chr1_19395154     ZBoe    C    T        0      0        2 
   1  chr1_19395154     ZGre    C    T        0      0        2 
   1  chr1_19395154     ZHar    C    T        1      2        2 
   1  chr1_19395154   Sample    C    T        0      0        2 
   1  chr1_19399683     AAsi    C    T        0      0        2 
   1  chr1_19399683     AKia    C    T        0      0        2 
   1  chr1_19399683     AOna    C    T        0      0        2 
   1  chr1_19399683     ASom    C    T        0      0        2 
   1  chr1_19399683     HCab    C    T        1      2        2 
   1  chr1_19399683     HPrz    C    T        1      2        2 
   1  chr1_19399683     ZBoe    C    T        0      0        2 
   1  chr1_19399683     ZGre    C    T        0      0        2 
   1  chr1_19399683     ZHar    C    T        0      0        2 
   1  chr1_19399683   Sample    C    T        1      2        2 
   1  chr1_19400366     AAsi    T    C        0      0        2 
   1  chr1_19400366     AKia    T    C        0      0        2 
   1  chr1_19400366     AOna    T    C        0      0        2 
   1  chr1_19400366     ASom    T    C        0      0        2 
   1  chr1_19400366     HCab    T    C        0      0        2 
   1  chr1_19400366     HPrz    T    C        0      0        2 
   1  chr1_19400366     ZBoe    T    C        0      0        2 
   1  chr1_19400366     ZGre    T    C      0.5      1        2 
   1  chr1_19400366     ZHar    T    C        0      0        2 
   1  chr1_19400366   Sample    T    C        0      0        2 
   1  chr1_19400974     AAsi    G    T        0      0        2 
   1  chr1_19400974     AKia    G    T        0      0        2 
   1  chr1_19400974     AOna    G    T        0      0        2 
   1  chr1_19400974     ASom    G    T        0      0        2 
   1  chr1_19400974     HCab    G    T        1      2        2 
   1  chr1_19400974     HPrz    G    T        1      2        2 
   1  chr1_19400974     ZBoe    G    T        0      0        2 
   1  chr1_19400974     ZGre    G    T        0      0        2 
   1  chr1_19400974     ZHar    G    T        0      0        2 
   1  chr1_19400974   Sample    G    T        1      2        2 
   1  chr1_19401763     AAsi    A    C        0      0        2 
   1  chr1_19401763     AKia    A    C        1      2        2 
   1  chr1_19401763     AOna    A    C        0      0        2 
   1  chr1_19401763     ASom    A    C        0      0        2 
   1  chr1_19401763     HCab    A    C        0      0        2 
   1  chr1_19401763     HPrz    A    C        0      0        2 
   1  chr1_19401763     ZBoe    A    C        0      0        2 
   1  chr1_19401763     ZGre    A    C        0      0        2 
   1  chr1_19401763     ZHar    A    C        0      0        2 
   1  chr1_19401763   Sample    A    C        0      0        2 
   1  chr1_19404664     AAsi    C    T        0      0        2 
   1  chr1_19404664     AKia    C    T        0      0        2 
   1  chr1_19404664     AOna    C    T        0      0        2 
   1  chr1_19404664     ASom    C    T        0      0        2 
   1  chr1_19404664     HCab    C    T        0      0        2 
   1  chr1_19404664     HPrz    C    T        0      0        2 
   1  chr1_19404664     ZBoe    C    T        0      0        2 
   1  chr1_19404664     ZGre    C    T        1      2        2 
   1  chr1_19404664     ZHar    C    T        0      0        2 
   1  chr1_19404664   Sample    C    T        0      0        2 
   1  chr1_19420876     AAsi    G    A        0      0        2 
   1  chr1_19420876     AKia    G    A        0      0        2 
   1  chr1_19420876     AOna    G    A        0      0        2 
   1  chr1_19420876     ASom    G    A        0      0        2 
   1  chr1_19420876     HCab    G    A        1      2        2 
   1  chr1_19420876     HPrz    G    A        1      2        2 
   1  chr1_19420876     ZBoe    G    A        0      0        2 
   1  chr1_19420876     ZGre    G    A        0      0        2 
   1  chr1_19420876     ZHar    G    A        0      0        2 
   1  chr1_19420876   Sample    G    A        1      2        2 
   1  chr1_19432690     AAsi    T    C        0      0        2 
   1  chr1_19432690     AKia    T    C        0      0        2 
   1  chr1_19432690     AOna    T    C        0      0        2 
   1  chr1_19432690     ASom    T    C        0      0        2 
   1  chr1_19432690     HCab    T    C        0      0        2 
   1  chr1_19432690     HPrz    T    C        0      0        2 
   1  chr1_19432690     ZBoe    T    C        1      2        2 
   1  chr1_19432690     ZGre    T    C        1      2        2 
   1  chr1_19432690     ZHar    T    C        1      2        2 
   1  chr1_19432690   Sample    T    C        0      0        2 
   1  chr1_19436896     AAsi    G    A        0      0        2 
   1  chr1_19436896     AKia    G    A        0      0        2 
   1  chr1_19436896     AOna    G    A        0      0        2 
   1  chr1_19436896     ASom    G    A        0      0        2 
   1  chr1_19436896     HCab    G    A        0      0        2 
   1  chr1_19436896     HPrz    G    A      0.5      1        2 
   1  chr1_19436896     ZBoe    G    A        0      0        2 
   1  chr1_19436896     ZGre    G    A        0      0        2 
   1  chr1_19436896     ZHar    G    A        0      0        2 
   1  chr1_19436896   Sample    G    A        0      0        2 
   1  chr1_19438721     AAsi    T    C        0      0        2 
   1  chr1_19438721     AKia    T    C        0      0        2 
   1  chr1_19438721     AOna    T    C        0      0        2 
   1  chr1_19438721     ASom    T    C        0      0        2 
   1  chr1_19438721     HCab    T    C        0      0        2 
   1  chr1_19438721     HPrz    T    C        0      0        2 
   1  chr1_19438721     ZBoe    T    C      0.5      1        2 
   1  chr1_19438721     ZGre    T    C        0      0        2 
   1  chr1_19438721     ZHar    T    C        0      0        2 
   1  chr1_19438721   Sample    T    C        1      2        2 
   1  chr1_19442018     AAsi    A    G        0      0        2 
   1  chr1_19442018     AKia    A    G        0      0        2 
   1  chr1_19442018     AOna    A    G        0      0        2 
   1  chr1_19442018     ASom    A    G        0      0        2 
   1  chr1_19442018     HCab    A    G        1      2        2 
   1  chr1_19442018     HPrz    A    G        1      2        2 
   1  chr1_19442018     ZBoe    A    G        0      0        2 
   1  chr1_19442018     ZGre    A    G        0      0        2 
   1  chr1_19442018     ZHar    A    G        0      0        2 
   1  chr1_19442018   Sample    A    G        1      2        2 
   1  chr1_19443143     AAsi    C    A        0      0        2 
   1  chr1_19443143     AKia    C    A        0      0        2 
   1  chr1_19443143     AOna    C    A        0      0        2 
   1  chr1_19443143     ASom    C    A        0      0        2 
   1  chr1_19443143     HCab    C    A        1      2        2 
   1  chr1_19443143     HPrz    C    A        1      2        2 
   1  chr1_19443143     ZBoe    C    A        0      0        2 
   1  chr1_19443143     ZGre    C    A        0      0        2 
   1  chr1_19443143     ZHar    C    A        0      0        2 
   1  chr1_19443143   Sample    C    A        1      2        2 
   1  chr1_19443157     AAsi    T    C        0      0        2 
   1  chr1_19443157     AKia    T    C      0.5      1        2 
   1  chr1_19443157     AOna    T    C        0      0        2 
   1  chr1_19443157     ASom    T    C        0      0        2 
   1  chr1_19443157     HCab    T    C        0      0        2 
   1  chr1_19443157     HPrz    T    C        0      0        2 
   1  chr1_19443157     ZBoe    T    C        0      0        2 
   1  chr1_19443157     ZGre    T    C        0      0        2 
   1  chr1_19443157     ZHar    T    C        0      0        2 
   1  chr1_19443157   Sample    T    C        0      0        2 
   1  chr1_19443227     AAsi    C    T        0      0        2 
   1  chr1_19443227     AKia    C    T        0      0        2 
   1  chr1_19443227     AOna    C    T        0      0        2 
   1  chr1_19443227     ASom    C    T      0.5      1        2 
   1  chr1_19443227     HCab    C    T        0      0        2 
   1  chr1_19443227     HPrz    C    T        0      0        2 
   1  chr1_19443227     ZBoe    C    T        0      0        2 
   1  chr1_19443227     ZGre    C    T        0      0        2 
   1  chr1_19443227     ZHar    C    T        0      0        2 
   1  chr1_19443227   Sample    C    T        0      0        2 
   1  chr1_19443856     AAsi    T    C        0      0        2 
   1  chr1_19443856     AKia    T    C        0      0        2 
   1  chr1_19443856     AOna    T    C        0      0        2 
   1  chr1_19443856     ASom    T    C        0      0        2 
   1  chr1_19443856     HCab    T    C        1      2        2 
   1  chr1_19443856     HPrz    T    C        1      2        2 
   1  chr1_19443856     ZBoe    T    C        0      0        2 
   1  chr1_19443856     ZGre    T    C        0      0        2 
   1  chr1_19443856     ZHar    T    C        0      0        2 
   1  chr1_19443856   Sample    T    C        1      2        2 
   1  chr1_19445310     AAsi    C    G        0      0        2 
   1  chr1_19445310     AKia    C    G        0      0        2 
   1  chr1_19445310     AOna    C    G        0      0        2 
   1  chr1_19445310     ASom    C    G        0      0        2 
   1  chr1_19445310     HCab    C    G        1      2        2 
   1  chr1_19445310     HPrz    C    G        1      2        2 
   1  chr1_19445310     ZBoe    C    G        0      0        2 
   1  chr1_19445310     ZGre    C    G        0      0        2 
   1  chr1_19445310     ZHar    C    G        0      0        2 
   1  chr1_19445310   Sample    C    G        1      2        2 
   1  chr1_19448068     AAsi    C    T        0      0        2 
   1  chr1_19448068     AKia    C    T        0      0        2 
   1  chr1_19448068     AOna    C    T        0      0        2 
   1  chr1_19448068     ASom    C    T        0      0        2 
   1  chr1_19448068     HCab    C    T        1      2        2 
   1  chr1_19448068     HPrz    C    T      0.5      1        2 
   1  chr1_19448068     ZBoe    C    T        0      0        2 
   1  chr1_19448068     ZGre    C    T        0      0        2 
   1  chr1_19448068     ZHar    C    T        0      0        2 
   1  chr1_19448068   Sample    C    T        0      0        2 
   1  chr1_19448322     AAsi    T    C        1      2        2 
   1  chr1_19448322     AKia    T    C        0      0        2 
   1  chr1_19448322     AOna    T    C        0      0        2 
   1  chr1_19448322     ASom    T    C        1      2        2 
   1  chr1_19448322     HCab    T    C        0      0        2 
   1  chr1_19448322     HPrz    T    C        0      0        2 
   1  chr1_19448322     ZBoe    T    C        0      0        2 
   1  chr1_19448322     ZGre    T    C        0      0        2 
   1  chr1_19448322     ZHar    T    C        0      0        2 
   1  chr1_19448322   Sample    T    C        0      0        2 
   1  chr1_19449349     AAsi    C    T        0      0        2 
   1  chr1_19449349     AKia    C    T        1      2        2 
   1  chr1_19449349     AOna    C    T        0      0        2 
   1  chr1_19449349     ASom    C    T        0      0        2 
   1  chr1_19449349     HCab    C    T        0      0        2 
   1  chr1_19449349     HPrz    C    T        0      0        2 
   1  chr1_19449349     ZBoe    C    T        0      0        2 
   1  chr1_19449349     ZGre    C    T        0      0        2 
   1  chr1_19449349     ZHar    C    T        0      0        2 
   1  chr1_19449349   Sample    C    T        0      0        2 
   1  chr1_19450120     AAsi    C    T        0      0        2 
   1  chr1_19450120     AKia    C    T        0      0        2 
   1  chr1_19450120     AOna    C    T        0      0        2 
   1  chr1_19450120     ASom    C    T        0      0        2 
   1  chr1_19450120     HCab    C    T        1      2        2 
   1  chr1_19450120     HPrz    C    T        1      2        2 
   1  chr1_19450120     ZBoe    C    T        0      0        2 
   1  chr1_19450120     ZGre    C    T        0      0        2 
   1  chr1_19450120     ZHar    C    T        0      0        2 
   1  chr1_19450120   Sample    C    T        1      2        2 
   1  chr1_19453084     AAsi    T    C        0      0        2 
   1  chr1_19453084     AKia    T    C        0      0        2 
   1  chr1_19453084     AOna    T    C        0      0        2 
   1  chr1_19453084     ASom    T    C      0.5      1        2 
   1  chr1_19453084     HCab    T    C        0      0        2 
   1  chr1_19453084     HPrz    T    C        0      0        2 
   1  chr1_19453084     ZBoe    T    C        0      0        2 
   1  chr1_19453084     ZGre    T    C        0      0        2 
   1  chr1_19453084     ZHar    T    C        0      0        2 
   1  chr1_19453084   Sample    T    C        0      0        2 
   1  chr1_19461484     AAsi    C    G        1      2        2 
   1  chr1_19461484     AKia    C    G        0      0        2 
   1  chr1_19461484     AOna    C    G        0      0        2 
   1  chr1_19461484     ASom    C    G        1      2        2 
   1  chr1_19461484     HCab    C    G        0      0        2 
   1  chr1_19461484     HPrz    C    G        0      0        2 
   1  chr1_19461484     ZBoe    C    G        0      0        2 
   1  chr1_19461484     ZGre    C    G        0      0        2 
   1  chr1_19461484     ZHar    C    G        0      0        2 
   1  chr1_19461484   Sample    C    G        0      0        2 
   1  chr1_19464984     AAsi    A    C        0      0        2 
   1  chr1_19464984     AKia    A    C        0      0        2 
   1  chr1_19464984     AOna    A    C        0      0        2 
   1  chr1_19464984     ASom    A    C        0      0        2 
   1  chr1_19464984     HCab    A    C        1      2        2 
   1  chr1_19464984     HPrz    A    C        1      2        2 
   1  chr1_19464984     ZBoe    A    C        0      0        2 
   1  chr1_19464984     ZGre    A    C        0      0        2 
   1  chr1_19464984     ZHar    A    C        0      0        2 
   1  chr1_19464984   Sample    A    C        1      2        2 
   1  chr1_19467569     AAsi    C    T        0      0        2 
   1  chr1_19467569     AKia    C    T        0      0        2 
   1  chr1_19467569     AOna    C    T        0      0        2 
   1  chr1_19467569     ASom    C    T      0.5      1        2 
   1  chr1_19467569     HCab    C    T        0      0        2 
   1  chr1_19467569     HPrz    C    T        0      0        2 
   1  chr1_19467569     ZBoe    C    T        0      0        2 
   1  chr1_19467569     ZGre    C    T        0      0        2 
   1  chr1_19467569     ZHar    C    T        0      0        2 
   1  chr1_19467569   Sample    C    T        0      0        2 
   1  chr1_19468056     AAsi    A    G        0      0        2 
   1  chr1_19468056     AKia    A    G        0      0        2 
   1  chr1_19468056     AOna    A    G        0      0        2 
   1  chr1_19468056     ASom    A    G        0      0        2 
   1  chr1_19468056     HCab    A    G        1      2        2 
   1  chr1_19468056     HPrz    A    G      0.5      1        2 
   1  chr1_19468056     ZBoe    A    G        0      0        2 
   1  chr1_19468056     ZGre    A    G        0      0        2 
   1  chr1_19468056     ZHar    A    G        0      0        2 
   1  chr1_19468056   Sample    A    G        0      0        2 
   1  chr1_19481416     AAsi    G    A        0      0        2 
   1  chr1_19481416     AKia    G    A        0      0        2 
   1  chr1_19481416     AOna    G    A        0      0        2 
   1  chr1_19481416     ASom    G    A        0      0        2 
   1  chr1_19481416     HCab    G    A        0      0        2 
   1  chr1_19481416     HPrz    G    A        0      0        2 
   1  chr1_19481416     ZBoe    G    A        1      2        2 
   1  chr1_19481416     ZGre    G    A        0      0        2 
   1  chr1_19481416     ZHar    G    A        0      0        2 
   1  chr1_19481416   Sample    G    A        0      0        2 
   1  chr1_19481944     AAsi    A    G        0      0        2 
   1  chr1_19481944     AKia    A    G        0      0        2 
   1  chr1_19481944     AOna    A    G        0      0        2 
   1  chr1_19481944     ASom    A    G        0      0        2 
   1  chr1_19481944     HCab    A    G        0      0        2 
   1  chr1_19481944     HPrz    A    G        0      0        2 
   1  chr1_19481944     ZBoe    A    G        0      0        2 
   1  chr1_19481944     ZGre    A    G      0.5      1        2 
   1  chr1_19481944     ZHar    A    G        0      0        2 
   1  chr1_19481944   Sample    A    G        0      0        2 
   1  chr1_19482762     AAsi    G    C        0      0        2 
   1  chr1_19482762     AKia    G    C        0      0        2 
   1  chr1_19482762     AOna    G    C        0      0        2 
   1  chr1_19482762     ASom    G    C        0      0        2 
   1  chr1_19482762     HCab    G    C        0      0        2 
   1  chr1_19482762     HPrz    G    C        0      0        2 
   1  chr1_19482762     ZBoe    G    C        1      2        2 
   1  chr1_19482762     ZGre    G    C        0      0        2 
   1  chr1_19482762     ZHar    G    C        0      0        2 
   1  chr1_19482762   Sample    G    C        0      0        2 
   1  chr1_19484047     AAsi    G    A        0      0        2 
   1  chr1_19484047     AKia    G    A      0.5      1        2 
   1  chr1_19484047     AOna    G    A        0      0        2 
   1  chr1_19484047     ASom    G    A        0      0        2 
   1  chr1_19484047     HCab    G    A        0      0        2 
   1  chr1_19484047     HPrz    G    A        0      0        2 
   1  chr1_19484047     ZBoe    G    A        0      0        2 
   1  chr1_19484047     ZGre    G    A        0      0        2 
   1  chr1_19484047     ZHar    G    A        0      0        2 
   1  chr1_19484047   Sample    G    A        0      0        2 
   1  chr1_19488528     AAsi    A    G        0      0        2 
   1  chr1_19488528     AKia    A    G        0      0        2 
   1  chr1_19488528     AOna    A    G        0      0        2 
   1  chr1_19488528     ASom    A    G        0      0        2 
   1  chr1_19488528     HCab    A    G        1      2        2 
   1  chr1_19488528     HPrz    A    G        1      2        2 
   1  chr1_19488528     ZBoe    A    G        0      0        2 
   1  chr1_19488528     ZGre    A    G        0      0        2 
   1  chr1_19488528     ZHar    A    G        0      0        2 
   1  chr1_19488528   Sample    A    G        1      2        2 
   1  chr1_19491381     AAsi    C    G        0      0        2 
   1  chr1_19491381     AKia    C    G        0      0        2 
   1  chr1_19491381     AOna    C    G        0      0        2 
   1  chr1_19491381     ASom    C    G        0      0        2 
   1  chr1_19491381     HCab    C    G        0      0        2 
   1  chr1_19491381     HPrz    C    G        0      0        2 
   1  chr1_19491381     ZBoe    C    G      0.5      1        2 
   1  chr1_19491381     ZGre    C    G        0      0        2 
   1  chr1_19491381     ZHar    C    G        0      0        2 
   1  chr1_19491381   Sample    C    G        0      0        2 
   1  chr1_19496805     AAsi    T    C        0      0        2 
   1  chr1_19496805     AKia    T    C        0      0        2 
   1  chr1_19496805     AOna    T    C        0      0        2 
   1  chr1_19496805     ASom    T    C        0      0        2 
   1  chr1_19496805     HCab    T    C        1      2        2 
   1  chr1_19496805     HPrz    T    C        1      2        2 
   1  chr1_19496805     ZBoe    T    C        0      0        2 
   1  chr1_19496805     ZGre    T    C        0      0        2 
   1  chr1_19496805     ZHar    T    C        0      0        2 
   1  chr1_19496805   Sample    T    C        1      2        2 
   1  chr1_19496953     AAsi    T    C        0      0        2 
   1  chr1_19496953     AKia    T    C        0      0        2 
   1  chr1_19496953     AOna    T    C        0      0        2 
   1  chr1_19496953     ASom    T    C      0.5      1        2 
   1  chr1_19496953     HCab    T    C        0      0        2 
   1  chr1_19496953     HPrz    T    C        0      0        2 
   1  chr1_19496953     ZBoe    T    C        0      0        2 
   1  chr1_19496953     ZGre    T    C        0      0        2 
   1  chr1_19496953     ZHar    T    C        0      0        2 
   1  chr1_19496953   Sample    T    C        0      0        2 
   1  chr1_19497150     AAsi    C    T        0      0        2 
   1  chr1_19497150     AKia    C    T        0      0        2 
   1  chr1_19497150     AOna    C    T        0      0        2 
   1  chr1_19497150     ASom    C    T        0      0        2 
   1  chr1_19497150     HCab    C    T        1      2        2 
   1  chr1_19497150     HPrz    C    T        1      2        2 
   1  chr1_19497150     ZBoe    C    T        0      0        2 
   1  chr1_19497150     ZGre    C    T        0      0        2 
   1  chr1_19497150     ZHar    C    T        0      0        2 
   1  chr1_19497150   Sample    C    T        1      2        2 
   1  chr1_19498207     AAsi    C    T        0      0        2 
   1  chr1_19498207     AKia    C    T        0      0        2 
   1  chr1_19498207     AOna    C    T        0      0        2 
   1  chr1_19498207     ASom    C    T        0      0        2 
   1  chr1_19498207     HCab    C    T        1      2        2 
   1  chr1_19498207     HPrz    C    T        1      2        2 
   1  chr1_19498207     ZBoe    C    T        0      0        2 
   1  chr1_19498207     ZGre    C    T        0      0        2 
   1  chr1_19498207     ZHar    C    T        0      0        2 
   1  chr1_19498207   Sample    C    T        1      2        2 
   1  chr1_19498367     AAsi    A    G        0      0        2 
   1  chr1_19498367     AKia    A    G        0      0        2 
   1  chr1_19498367     AOna    A    G        0      0        2 
   1  chr1_19498367     ASom    A    G        0      0        2 
   1  chr1_19498367     HCab    A    G        1      2        2 
   1  chr1_19498367     HPrz    A    G        1      2        2 
   1  chr1_19498367     ZBoe    A    G        0      0        2 
   1  chr1_19498367     ZGre    A    G        0      0        2 
   1  chr1_19498367     ZHar    A    G        0      0        2 
   1  chr1_19498367   Sample    A    G        1      2        2 
   1  chr1_19500691     AAsi    T    C        0      0        2 
   1  chr1_19500691     AKia    T    C        0      0        2 
   1  chr1_19500691     AOna    T    C        0      0        2 
   1  chr1_19500691     ASom    T    C        0      0        2 
   1  chr1_19500691     HCab    T    C        0      0        2 
   1  chr1_19500691     HPrz    T    C        0      0        2 
   1  chr1_19500691     ZBoe    T    C        0      0        2 
   1  chr1_19500691     ZGre    T    C        0      0        2 
   1  chr1_19500691     ZHar    T    C      0.5      1        2 
   1  chr1_19500691   Sample    T    C        0      0        2 
   1  chr1_19508120     AAsi    G    C        0      0        2 
   1  chr1_19508120     AKia    G    C        0      0        2 
   1  chr1_19508120     AOna    G    C        0      0        2 
   1  chr1_19508120     ASom    G    C        0      0        2 
   1  chr1_19508120     HCab    G    C        1      2        2 
   1  chr1_19508120     HPrz    G    C        1      2        2 
   1  chr1_19508120     ZBoe    G    C        0      0        2 
   1  chr1_19508120     ZGre    G    C        0      0        2 
   1  chr1_19508120     ZHar    G    C        0      0        2 
   1  chr1_19508120   Sample    G    C        1      2        2 
   1  chr1_19516675     AAsi    G    A        0      0        2 
   1  chr1_19516675     AKia    G    A        0      0        2 
   1  chr1_19516675     AOna    G    A        0      0        2 
   1  chr1_19516675     ASom    G    A        0      0        2 
   1  chr1_19516675     HCab    G    A        0      0        2 
   1  chr1_19516675     HPrz    G    A        0      0        2 
   1  chr1_19516675     ZBoe    G    A        0      0        2 
   1  chr1_19516675     ZGre    G    A        0      0        2 
   1  chr1_19516675     ZHar    G    A      0.5      1        2 
   1  chr1_19516675   Sample    G    A        0      0        2 
   1  chr1_19519308     AAsi    A    G        0      0        2 
   1  chr1_19519308     AKia    A    G        0      0        2 
   1  chr1_19519308     AOna    A    G        0      0        2 
   1  chr1_19519308     ASom    A    G        0      0        2 
   1  chr1_19519308     HCab    A    G        1      2        2 
   1  chr1_19519308     HPrz    A    G        1      2        2 
   1  chr1_19519308     ZBoe    A    G        0      0        2 
   1  chr1_19519308     ZGre    A    G        0      0        2 
   1  chr1_19519308     ZHar    A    G        0      0        2 
   1  chr1_19519308   Sample    A    G        1      2        2 
   1  chr1_19519504     AAsi    G    A        0      0        2 
   1  chr1_19519504     AKia    G    A        0      0        2 
   1  chr1_19519504     AOna    G    A        1      2        2 
   1  chr1_19519504     ASom    G    A        0      0        2 
   1  chr1_19519504     HCab    G    A        0      0        2 
   1  chr1_19519504     HPrz    G    A        0      0        2 
   1  chr1_19519504     ZBoe    G    A        0      0        2 
   1  chr1_19519504     ZGre    G    A        0      0        2 
   1  chr1_19519504     ZHar    G    A        0      0        2 
   1  chr1_19519504   Sample    G    A        0      0        2 
   1  chr1_19519646     AAsi    A    G        0      0        2 
   1  chr1_19519646     AKia    A    G        0      0        2 
   1  chr1_19519646     AOna    A    G        0      0        2 
   1  chr1_19519646     ASom    A    G        0      0        2 
   1  chr1_19519646     HCab    A    G        1      2        2 
   1  chr1_19519646     HPrz    A    G        1      2        2 
   1  chr1_19519646     ZBoe    A    G        0      0        2 
   1  chr1_19519646     ZGre    A    G        0      0        2 
   1  chr1_19519646     ZHar    A    G        0      0        2 
   1  chr1_19519646   Sample    A    G        1      2        2 
   1  chr1_19520172     AAsi    G    T        0      0        2 
   1  chr1_19520172     AKia    G    T      0.5      1        2 
   1  chr1_19520172     AOna    G    T        0      0        2 
   1  chr1_19520172     ASom    G    T        0      0        2 
   1  chr1_19520172     HCab    G    T        0      0        2 
   1  chr1_19520172     HPrz    G    T        0      0        2 
   1  chr1_19520172     ZBoe    G    T        0      0        2 
   1  chr1_19520172     ZGre    G    T        0      0        2 
   1  chr1_19520172     ZHar    G    T        0      0        2 
   1  chr1_19520172   Sample    G    T        0      0        2 
   1  chr1_19522846     AAsi    T    C        0      0        2 
   1  chr1_19522846     AKia    T    C        1      2        2 
   1  chr1_19522846     AOna    T    C        1      2        2 
   1  chr1_19522846     ASom    T    C        0      0        2 
   1  chr1_19522846     HCab    T    C        0      0        2 
   1  chr1_19522846     HPrz    T    C        0      0        2 
   1  chr1_19522846     ZBoe    T    C        0      0        2 
   1  chr1_19522846     ZGre    T    C        0      0        2 
   1  chr1_19522846     ZHar    T    C        0      0        2 
   1  chr1_19522846   Sample    T    C        0      0        2 
   1  chr1_19523133     AAsi    G    A        0      0        2 
   1  chr1_19523133     AKia    G    A        0      0        2 
   1  chr1_19523133     AOna    G    A        0      0        2 
   1  chr1_19523133     ASom    G    A        0      0        2 
   1  chr1_19523133     HCab    G    A        1      2        2 
   1  chr1_19523133     HPrz    G    A      0.5      1        2 
   1  chr1_19523133     ZBoe    G    A        0      0        2 
   1  chr1_19523133     ZGre    G    A        0      0        2 
   1  chr1_19523133     ZHar    G    A        0      0        2 
   1  chr1_19523133   Sample    G    A        0      0        2 
   1  chr1_19530607     AAsi    A    C        0      0        2 
   1  chr1_19530607     AKia    A    C        0      0        2 
   1  chr1_19530607     AOna    A    C        0      0        2 
   1  chr1_19530607     ASom    A    C        0      0        2 
   1  chr1_19530607     HCab    A    C        0      0        2 
   1  chr1_19530607     HPrz    A    C        0      0        2 
   1  chr1_19530607     ZBoe    A    C      0.5      1        2 
   1  chr1_19530607     ZGre    A    C        0      0        2 
   1  chr1_19530607     ZHar    A    C        0      0        2 
   1  chr1_19530607   Sample    A    C        0      0        2 
   1  chr1_19531213     AAsi    T    C        1      2        2 
   1  chr1_19531213     AKia    T    C        0      0        2 
   1  chr1_19531213     AOna    T    C        0      0        2 
   1  chr1_19531213     ASom    T    C        1      2        2 
   1  chr1_19531213     HCab    T    C        0      0        2 
   1  chr1_19531213     HPrz    T    C        0      0        2 
   1  chr1_19531213     ZBoe    T    C        0      0        2 
   1  chr1_19531213     ZGre    T    C        0      0        2 
   1  chr1_19531213     ZHar    T    C        0      0        2 
   1  chr1_19531213   Sample    T    C        0      0        2 
   1  chr1_19534101     AAsi    C    T        0      0        2 
   1  chr1_19534101     AKia    C    T        0      0        2 
   1  chr1_19534101     AOna    C    T        0      0        2 
   1  chr1_19534101     ASom    C    T        0      0        2 
   1  chr1_19534101     HCab    C    T        1      2        2 
   1  chr1_19534101     HPrz    C    T        1      2        2 
   1  chr1_19534101     ZBoe    C    T        0      0        2 
   1  chr1_19534101     ZGre    C    T        0      0        2 
   1  chr1_19534101     ZHar    C    T        0      0        2 
   1  chr1_19534101   Sample    C    T        1      2        2 
   1  chr1_19538939     AAsi    A    T        1      2        2 
   1  chr1_19538939     AKia    A    T        0      0        2 
   1  chr1_19538939     AOna    A    T        0      0        2 
   1  chr1_19538939     ASom    A    T        0      0        2 
   1  chr1_19538939     HCab    A    T        0      0        2 
   1  chr1_19538939     HPrz    A    T        0      0        2 
   1  chr1_19538939     ZBoe    A    T        0      0        2 
   1  chr1_19538939     ZGre    A    T        0      0        2 
   1  chr1_19538939     ZHar    A    T        0      0        2 
   1  chr1_19538939   Sample    A    T        0      0        2 
   1  chr1_19548596     AAsi    G    A        0      0        2 
   1  chr1_19548596     AKia    G    A        0      0        2 
   1  chr1_19548596     AOna    G    A        0      0        2 
   1  chr1_19548596     ASom    G    A        0      0        2 
   1  chr1_19548596     HCab    G    A        1      2        2 
   1  chr1_19548596     HPrz    G    A        1      2        2 
   1  chr1_19548596     ZBoe    G    A        0      0        2 
   1  chr1_19548596     ZGre    G    A        0      0        2 
   1  chr1_19548596     ZHar    G    A        0      0        2 
   1  chr1_19548596   Sample    G    A        1      2        2 
   1  chr1_19551536     AAsi    G    A        0      0        2 
   1  chr1_19551536     AKia    G    A        0      0        2 
   1  chr1_19551536     AOna    G    A        0      0        2 
   1  chr1_19551536     ASom    G    A        0      0        2 
   1  chr1_19551536     HCab    G    A        0      0        2 
   1  chr1_19551536     HPrz    G    A        0      0        2 
   1  chr1_19551536     ZBoe    G    A      0.5      1        2 
   1  chr1_19551536     ZGre    G    A        0      0        2 
   1  chr1_19551536     ZHar    G    A        0      0        2 
   1  chr1_19551536   Sample    G    A        0      0        2 
   1  chr1_19561310     AAsi    C    A      0.5      1        2 
   1  chr1_19561310     AKia    C    A        0      0        2 
   1  chr1_19561310     AOna    C    A        0      0        2 
   1  chr1_19561310     ASom    C    A        0      0        2 
   1  chr1_19561310     HCab    C    A        0      0        2 
   1  chr1_19561310     HPrz    C    A        0      0        2 
   1  chr1_19561310     ZBoe    C    A        0      0        2 
   1  chr1_19561310     ZGre    C    A        0      0        2 
   1  chr1_19561310     ZHar    C    A        0      0        2 
   1  chr1_19561310   Sample    C    A        0      0        2 
   1  chr1_19567827     AAsi    T    C      0.5      1        2 
   1  chr1_19567827     AKia    T    C        0      0        2 
   1  chr1_19567827     AOna    T    C        0      0        2 
   1  chr1_19567827     ASom    T    C        1      2        2 
   1  chr1_19567827     HCab    T    C        0      0        2 
   1  chr1_19567827     HPrz    T    C        0      0        2 
   1  chr1_19567827     ZBoe    T    C        1      2        2 
   1  chr1_19567827     ZGre    T    C        1      2        2 
   1  chr1_19567827     ZHar    T    C        1      2        2 
   1  chr1_19567827   Sample    T    C        0      0        2 
   1  chr1_19574756     AAsi    A    T        0      0        2 
   1  chr1_19574756     AKia    A    T        0      0        2 
   1  chr1_19574756     AOna    A    T        0      0        2 
   1  chr1_19574756     ASom    A    T        0      0        2 
   1  chr1_19574756     HCab    A    T        0      0        2 
   1  chr1_19574756     HPrz    A    T        0      0        2 
   1  chr1_19574756     ZBoe    A    T        0      0        2 
   1  chr1_19574756     ZGre    A    T        1      2        2 
   1  chr1_19574756     ZHar    A    T        0      0        2 
   1  chr1_19574756   Sample    A    T        0      0        2 
   1  chr1_19579202     AAsi    T    C        0      0        2 
   1  chr1_19579202     AKia    T    C        0      0        2 
   1  chr1_19579202     AOna    T    C        0      0        2 
   1  chr1_19579202     ASom    T    C        0      0        2 
   1  chr1_19579202     HCab    T    C        0      0        2 
   1  chr1_19579202     HPrz    T    C        0      0        2 
   1  chr1_19579202     ZBoe    T    C      0.5      1        2 
   1  chr1_19579202     ZGre    T    C        0      0        2 
   1  chr1_19579202     ZHar    T    C        0      0        2 
   1  chr1_19579202   Sample    T    C        0      0        2 
   1  chr1_19584137     AAsi    C    A        0      0        2 
   1  chr1_19584137     AKia    C    A        0      0        2 
   1  chr1_19584137     AOna    C    A        0      0        2 
   1  chr1_19584137     ASom    C    A        0      0        2 
   1  chr1_19584137     HCab    C    A        0      0        2 
   1  chr1_19584137     HPrz    C    A        0      0        2 
   1  chr1_19584137     ZBoe    C    A      0.5      1        2 
   1  chr1_19584137     ZGre    C    A        0      0        2 
   1  chr1_19584137     ZHar    C    A        0      0        2 
   1  chr1_19584137   Sample    C    A        0      0        2 
   1  chr1_19610201     AAsi    C    T        1      2        2 
   1  chr1_19610201     AKia    C    T        1      2        2 
   1  chr1_19610201     AOna    C    T        1      2        2 
   1  chr1_19610201     ASom    C    T        1      2        2 
   1  chr1_19610201     HCab    C    T        0      0        2 
   1  chr1_19610201     HPrz    C    T        0      0        2 
   1  chr1_19610201     ZBoe    C    T        0      0        2 
   1  chr1_19610201     ZGre    C    T        0      0        2 
   1  chr1_19610201     ZHar    C    T        0      0        2 
   1  chr1_19610201   Sample    C    T        0      0        2 
   1  chr1_19611765     AAsi    T    C        0      0        2 
   1  chr1_19611765     AKia    T    C        1      2        2 
   1  chr1_19611765     AOna    T    C        1      2        2 
   1  chr1_19611765     ASom    T    C        0      0        2 
   1  chr1_19611765     HCab    T    C        0      0        2 
   1  chr1_19611765     HPrz    T    C        0      0        2 
   1  chr1_19611765     ZBoe    T    C      0.5      1        2 
   1  chr1_19611765     ZGre    T    C        0      0        2 
   1  chr1_19611765     ZHar    T    C        0      0        2 
   1  chr1_19611765   Sample    T    C        0      0        2 
   1  chr1_19616224     AAsi    G    A        0      0        2 
   1  chr1_19616224     AKia    G    A        1      2        2 
   1  chr1_19616224     AOna    G    A        0      0        2 
   1  chr1_19616224     ASom    G    A        0      0        2 
   1  chr1_19616224     HCab    G    A        0      0        2 
   1  chr1_19616224     HPrz    G    A        0      0        2 
   1  chr1_19616224     ZBoe    G    A        0      0        2 
   1  chr1_19616224     ZGre    G    A        0      0        2 
   1  chr1_19616224     ZHar    G    A        0      0        2 
   1  chr1_19616224   Sample    G    A        0      0        2 
   1  chr1_19618153     AAsi    A    G        0      0        2 
   1  chr1_19618153     AKia    A    G        0      0        2 
   1  chr1_19618153     AOna    A    G        0      0        2 
   1  chr1_19618153     ASom    A    G        0      0        2 
   1  chr1_19618153     HCab    A    G        0      0        2 
   1  chr1_19618153     HPrz    A    G        0      0        2 
   1  chr1_19618153     ZBoe    A    G      0.5      1        2 
   1  chr1_19618153     ZGre    A    G        1      2        2 
   1  chr1_19618153     ZHar    A    G        0      0        2 
   1  chr1_19618153   Sample    A    G        0      0        2 
   1  chr1_19619333     AAsi    T    G        0      0        2 
   1  chr1_19619333     AKia    T    G        0      0        2 
   1  chr1_19619333     AOna    T    G        0      0        2 
   1  chr1_19619333     ASom    T    G        0      0        2 
   1  chr1_19619333     HCab    T    G        1      2        2 
   1  chr1_19619333     HPrz    T    G        1      2        2 
   1  chr1_19619333     ZBoe    T    G        0      0        2 
   1  chr1_19619333     ZGre    T    G        0      0        2 
   1  chr1_19619333     ZHar    T    G        0      0        2 
   1  chr1_19619333   Sample    T    G        1      2        2 
   1  chr1_19626839     AAsi    A    G        0      0        2 
   1  chr1_19626839     AKia    A    G        0      0        2 
   1  chr1_19626839     AOna    A    G        0      0        2 
   1  chr1_19626839     ASom    A    G        0      0        2 
   1  chr1_19626839     HCab    A    G        1      2        2 
   1  chr1_19626839     HPrz    A    G        1      2        2 
   1  chr1_19626839     ZBoe    A    G        0      0        2 
   1  chr1_19626839     ZGre    A    G        0      0        2 
   1  chr1_19626839     ZHar    A    G        0      0        2 
   1  chr1_19626839   Sample    A    G        1      2        2 
   1  chr1_19628247     AAsi    G    C        0      0        2 
   1  chr1_19628247     AKia    G    C        0      0        2 
   1  chr1_19628247     AOna    G    C        1      2        2 
   1  chr1_19628247     ASom    G    C        0      0        2 
   1  chr1_19628247     HCab    G    C        0      0        2 
   1  chr1_19628247     HPrz    G    C        0      0        2 
   1  chr1_19628247     ZBoe    G    C        0      0        2 
   1  chr1_19628247     ZGre    G    C        0      0        2 
   1  chr1_19628247     ZHar    G    C        0      0        2 
   1  chr1_19628247   Sample    G    C        0      0        2 
   1  chr1_19634485     AAsi    G    A        1      2        2 
   1  chr1_19634485     AKia    G    A        0      0        2 
   1  chr1_19634485     AOna    G    A        0      0        2 
   1  chr1_19634485     ASom    G    A        1      2        2 
   1  chr1_19634485     HCab    G    A        0      0        2 
   1  chr1_19634485     HPrz    G    A        0      0        2 
   1  chr1_19634485     ZBoe    G    A        0      0        2 
   1  chr1_19634485     ZGre    G    A        0      0        2 
   1  chr1_19634485     ZHar    G    A        0      0        2 
   1  chr1_19634485   Sample    G    A        0      0        2 
   1  chr1_19634729     AAsi    C    T        0      0        2 
   1  chr1_19634729     AKia    C    T        0      0        2 
   1  chr1_19634729     AOna    C    T        0      0        2 
   1  chr1_19634729     ASom    C    T      0.5      1        2 
   1  chr1_19634729     HCab    C    T        0      0        2 
   1  chr1_19634729     HPrz    C    T        0      0        2 
   1  chr1_19634729     ZBoe    C    T        0      0        2 
   1  chr1_19634729     ZGre    C    T        0      0        2 
   1  chr1_19634729     ZHar    C    T        0      0        2 
   1  chr1_19634729   Sample    C    T        0      0        2 
   1  chr1_19637749     AAsi    G    A        0      0        2 
   1  chr1_19637749     AKia    G    A        0      0        2 
   1  chr1_19637749     AOna    G    A        1      2        2 
   1  chr1_19637749     ASom    G    A        0      0        2 
   1  chr1_19637749     HCab    G    A        0      0        2 
   1  chr1_19637749     HPrz    G    A        0      0        2 
   1  chr1_19637749     ZBoe    G    A        0      0        2 
   1  chr1_19637749     ZGre    G    A        0      0        2 
   1  chr1_19637749     ZHar    G    A        0      0        2 
   1  chr1_19637749   Sample    G    A        0      0        2 
   1  chr1_19638039     AAsi    T    G        1      2        2 
   1  chr1_19638039     AKia    T    G        0      0        2 
   1  chr1_19638039     AOna    T    G        0      0        2 
   1  chr1_19638039     ASom    T    G      0.5      1        2 
   1  chr1_19638039     HCab    T    G        0      0        2 
   1  chr1_19638039     HPrz    T    G        0      0        2 
   1  chr1_19638039     ZBoe    T    G        0      0        2 
   1  chr1_19638039     ZGre    T    G        0      0        2 
   1  chr1_19638039     ZHar    T    G        0      0        2 
   1  chr1_19638039   Sample    T    G        0      0        2 
   1  chr1_19646422     AAsi    A    G        0      0        2 
   1  chr1_19646422     AKia    A    G        0      0        2 
   1  chr1_19646422     AOna    A    G        0      0        2 
   1  chr1_19646422     ASom    A    G      0.5      1        2 
   1  chr1_19646422     HCab    A    G        0      0        2 
   1  chr1_19646422     HPrz    A    G        0      0        2 
   1  chr1_19646422     ZBoe    A    G        0      0        2 
   1  chr1_19646422     ZGre    A    G        0      0        2 
   1  chr1_19646422     ZHar    A    G        0      0        2 
   1  chr1_19646422   Sample    A    G        0      0        2 
   1  chr1_19647659     AAsi    T    G        0      0        2 
   1  chr1_19647659     AKia    T    G        0      0        2 
   1  chr1_19647659     AOna    T    G        0      0        2 
   1  chr1_19647659     ASom    T    G        0      0        2 
   1  chr1_19647659     HCab    T    G        0      0        2 
   1  chr1_19647659     HPrz    T    G        0      0        2 
   1  chr1_19647659     ZBoe    T    G      0.5      1        2 
   1  chr1_19647659     ZGre    T    G        0      0        2 
   1  chr1_19647659     ZHar    T    G        0      0        2 
   1  chr1_19647659   Sample    T    G        0      0        2 
   1  chr1_19652195     AAsi    G    C        0      0        2 
   1  chr1_19652195     AKia    G    C        0      0        2 
   1  chr1_19652195     AOna    G    C        1      2        2 
   1  chr1_19652195     ASom    G    C        0      0        2 
   1  chr1_19652195     HCab    G    C        0      0        2 
   1  chr1_19652195     HPrz    G    C        0      0        2 
   1  chr1_19652195     ZBoe    G    C        0      0        2 
   1  chr1_19652195     ZGre    G    C        0      0        2 
   1  chr1_19652195     ZHar    G    C        0      0        2 
   1  chr1_19652195   Sample    G    C        0      0        2 
   1  chr1_19653967     AAsi    A    C        0      0        2 
   1  chr1_19653967     AKia    A    C        0      0        2 
   1  chr1_19653967     AOna    A    C        0      0        2 
   1  chr1_19653967     ASom    A    C        0      0        2 
   1  chr1_19653967     HCab    A    C        0      0        2 
   1  chr1_19653967     HPrz    A    C        0      0        2 
   1  chr1_19653967     ZBoe    A    C      0.5      1        2 
   1  chr1_19653967     ZGre    A    C        0      0        2 
   1  chr1_19653967     ZHar    A    C        0      0        2 
   1  chr1_19653967   Sample    A    C        0      0        2 
   1  chr1_19654772     AAsi    A    G        0      0        2 
   1  chr1_19654772     AKia    A    G        0      0        2 
   1  chr1_19654772     AOna    A    G        0      0        2 
   1  chr1_19654772     ASom    A    G        0      0        2 
   1  chr1_19654772     HCab    A    G        0      0        2 
   1  chr1_19654772     HPrz    A    G        0      0        2 
   1  chr1_19654772     ZBoe    A    G        0      0        2 
   1  chr1_19654772     ZGre    A    G      0.5      1        2 
   1  chr1_19654772     ZHar    A    G        0      0        2 
   1  chr1_19654772   Sample    A    G        0      0        2 
   1  chr1_19654850     AAsi    T    C        0      0        2 
   1  chr1_19654850     AKia    T    C        0      0        2 
   1  chr1_19654850     AOna    T    C        1      2        2 
   1  chr1_19654850     ASom    T    C        0      0        2 
   1  chr1_19654850     HCab    T    C        0      0        2 
   1  chr1_19654850     HPrz    T    C        0      0        2 
   1  chr1_19654850     ZBoe    T    C        0      0        2 
   1  chr1_19654850     ZGre    T    C        0      0        2 
   1  chr1_19654850     ZHar    T    C        0      0        2 
   1  chr1_19654850   Sample    T    C        0      0        2 
   1  chr1_19657671     AAsi    A    G        0      0        2 
   1  chr1_19657671     AKia    A    G        1      2        2 
   1  chr1_19657671     AOna    A    G        0      0        2 
   1  chr1_19657671     ASom    A    G        0      0        2 
   1  chr1_19657671     HCab    A    G        0      0        2 
   1  chr1_19657671     HPrz    A    G        0      0        2 
   1  chr1_19657671     ZBoe    A    G        0      0        2 
   1  chr1_19657671     ZGre    A    G        0      0        2 
   1  chr1_19657671     ZHar    A    G        0      0        2 
   1  chr1_19657671   Sample    A    G        0      0        2 
   1  chr1_19663489     AAsi    G    T        0      0        2 
   1  chr1_19663489     AKia    G    T        0      0        2 
   1  chr1_19663489     AOna    G    T        0      0        2 
   1  chr1_19663489     ASom    G    T        0      0        2 
   1  chr1_19663489     HCab    G    T        0      0        2 
   1  chr1_19663489     HPrz    G    T        0      0        2 
   1  chr1_19663489     ZBoe    G    T        0      0        2 
   1  chr1_19663489     ZGre    G    T      0.5      1        2 
   1  chr1_19663489     ZHar    G    T        0      0        2 
   1  chr1_19663489   Sample    G    T        0      0        2 
   1  chr1_19667403     AAsi    C    T        0      0        2 
   1  chr1_19667403     AKia    C    T        0      0        2 
   1  chr1_19667403     AOna    C    T        0      0        2 
   1  chr1_19667403     ASom    C    T        0      0        2 
   1  chr1_19667403     HCab    C    T        0      0        2 
   1  chr1_19667403     HPrz    C    T        0      0        2 
   1  chr1_19667403     ZBoe    C    T        0      0        2 
   1  chr1_19667403     ZGre    C    T      0.5      1        2 
   1  chr1_19667403     ZHar    C    T        0      0        2 
   1  chr1_19667403   Sample    C    T        0      0        2 
   1  chr1_19667489     AAsi    C    G        0      0        2 
   1  chr1_19667489     AKia    C    G        0      0        2 
   1  chr1_19667489     AOna    C    G        0      0        2 
   1  chr1_19667489     ASom    C    G        1      2        2 
   1  chr1_19667489     HCab    C    G        0      0        2 
   1  chr1_19667489     HPrz    C    G        0      0        2 
   1  chr1_19667489     ZBoe    C    G        0      0        2 
   1  chr1_19667489     ZGre    C    G        0      0        2 
   1  chr1_19667489     ZHar    C    G        0      0        2 
   1  chr1_19667489   Sample    C    G        0      0        2 
   1  chr1_19669307     AAsi    G    A        0      0        2 
   1  chr1_19669307     AKia    G    A        0      0        2 
   1  chr1_19669307     AOna    G    A        0      0        2 
   1  chr1_19669307     ASom    G    A        0      0        2 
   1  chr1_19669307     HCab    G    A        1      2        2 
   1  chr1_19669307     HPrz    G    A        1      2        2 
   1  chr1_19669307     ZBoe    G    A        0      0        2 
   1  chr1_19669307     ZGre    G    A        0      0        2 
   1  chr1_19669307     ZHar    G    A        0      0        2 
   1  chr1_19669307   Sample    G    A        1      2        2 
   1  chr1_19669746     AAsi    A    G        1      2        2 
   1  chr1_19669746     AKia    A    G        0      0        2 
   1  chr1_19669746     AOna    A    G        0      0        2 
   1  chr1_19669746     ASom    A    G        0      0        2 
   1  chr1_19669746     HCab    A    G        0      0        2 
   1  chr1_19669746     HPrz    A    G        0      0        2 
   1  chr1_19669746     ZBoe    A    G        0      0        2 
   1  chr1_19669746     ZGre    A    G        0      0        2 
   1  chr1_19669746     ZHar    A    G        0      0        2 
   1  chr1_19669746   Sample    A    G        0      0        2 
   1  chr1_19670801     AAsi    T    C        0      0        2 
   1  chr1_19670801     AKia    T    C        0      0        2 
   1  chr1_19670801     AOna    T    C        0      0        2 
   1  chr1_19670801     ASom    T    C        0      0        2 
   1  chr1_19670801     HCab    T    C        1      2        2 
   1  chr1_19670801     HPrz    T    C        1      2        2 
   1  chr1_19670801     ZBoe    T    C        0      0        2 
   1  chr1_19670801     ZGre    T    C        0      0        2 
   1  chr1_19670801     ZHar    T    C        0      0        2 
   1  chr1_19670801   Sample    T    C        1      2        2 
   1  chr1_19674055     AAsi    C    T        1      2        2 
   1  chr1_19674055     AKia    C    T        0      0        2 
   1  chr1_19674055     AOna    C    T        1      2        2 
   1  chr1_19674055     ASom    C    T        1      2        2 
   1  chr1_19674055     HCab    C    T        0      0        2 
   1  chr1_19674055     HPrz    C    T        0      0        2 
   1  chr1_19674055     ZBoe    C    T        0      0        2 
   1  chr1_19674055     ZGre    C    T        0      0        2 
   1  chr1_19674055     ZHar    C    T        0      0        2 
   1  chr1_19674055   Sample    C    T        0      0        2 
   1  chr1_19675204     AAsi    A    C        0      0        2 
   1  chr1_19675204     AKia    A    C        0      0        2 
   1  chr1_19675204     AOna    A    C        0      0        2 
   1  chr1_19675204     ASom    A    C        0      0        2 
   1  chr1_19675204     HCab    A    C        0      0        2 
   1  chr1_19675204     HPrz    A    C        0      0        2 
   1  chr1_19675204     ZBoe    A    C        0      0        2 
   1  chr1_19675204     ZGre    A    C        1      2        2 
   1  chr1_19675204     ZHar    A    C        0      0        2 
   1  chr1_19675204   Sample    A    C        0      0        2 
   1  chr1_19680787     AAsi    A    G      0.5      1        2 
   1  chr1_19680787     AKia    A    G        0      0        2 
   1  chr1_19680787     AOna    A    G        0      0        2 
   1  chr1_19680787     ASom    A    G        0      0        2 
   1  chr1_19680787     HCab    A    G        0      0        2 
   1  chr1_19680787     HPrz    A    G        0      0        2 
   1  chr1_19680787     ZBoe    A    G        0      0        2 
   1  chr1_19680787     ZGre    A    G        0      0        2 
   1  chr1_19680787     ZHar    A    G        0      0        2 
   1  chr1_19680787   Sample    A    G        0      0        2 
   1  chr1_19681447     AAsi    A    G        0      0        2 
   1  chr1_19681447     AKia    A    G        0      0        2 
   1  chr1_19681447     AOna    A    G        0      0        2 
   1  chr1_19681447     ASom    A    G        0      0        2 
   1  chr1_19681447     HCab    A    G        0      0        2 
   1  chr1_19681447     HPrz    A    G        0      0        2 
   1  chr1_19681447     ZBoe    A    G      0.5      1        2 
   1  chr1_19681447     ZGre    A    G        0      0        2 
   1  chr1_19681447     ZHar    A    G        0      0        2 
   1  chr1_19681447   Sample    A    G        0      0        2 
   1  chr1_19689824     AAsi    G    A        0      0        2 
   1  chr1_19689824     AKia    G    A        0      0        2 
   1  chr1_19689824     AOna    G    A        0      0        2 
   1  chr1_19689824     ASom    G    A        0      0        2 
   1  chr1_19689824     HCab    G    A        1      2        2 
   1  chr1_19689824     HPrz    G    A        1      2        2 
   1  chr1_19689824     ZBoe    G    A        0      0        2 
   1  chr1_19689824     ZGre    G    A        0      0        2 
   1  chr1_19689824     ZHar    G    A        0      0        2 
   1  chr1_19689824   Sample    G    A        1      2        2 
   1  chr1_19694621     AAsi    G    A        0      0        2 
   1  chr1_19694621     AKia    G    A        0      0        2 
   1  chr1_19694621     AOna    G    A        0      0        2 
   1  chr1_19694621     ASom    G    A        0      0        2 
   1  chr1_19694621     HCab    G    A        1      2        2 
   1  chr1_19694621     HPrz    G    A        1      2        2 
   1  chr1_19694621     ZBoe    G    A        0      0        2 
   1  chr1_19694621     ZGre    G    A        0      0        2 
   1  chr1_19694621     ZHar    G    A        0      0        2 
   1  chr1_19694621   Sample    G    A        1      2        2 
   1  chr1_19704857     AAsi    T    C        0      0        2 
   1  chr1_19704857     AKia    T    C        0      0        2 
   1  chr1_19704857     AOna    T    C        0      0        2 
   1  chr1_19704857     ASom    T    C        0      0        2 
   1  chr1_19704857     HCab    T    C        0      0        2 
   1  chr1_19704857     HPrz    T    C        0      0        2 
   1  chr1_19704857     ZBoe    T    C        0      0        2 
   1  chr1_19704857     ZGre    T    C        1      2        2 
   1  chr1_19704857     ZHar    T    C        0      0        2 
   1  chr1_19704857   Sample    T    C        0      0        2 
   1  chr1_19706364     AAsi    A    G        0      0        2 
   1  chr1_19706364     AKia    A    G        0      0        2 
   1  chr1_19706364     AOna    A    G        0      0        2 
   1  chr1_19706364     ASom    A    G        0      0        2 
   1  chr1_19706364     HCab    A    G        0      0        2 
   1  chr1_19706364     HPrz    A    G        0      0        2 
   1  chr1_19706364     ZBoe    A    G        0      0        2 
   1  chr1_19706364     ZGre    A    G        0      0        2 
   1  chr1_19706364     ZHar    A    G        1      2        2 
   1  chr1_19706364   Sample    A    G        0      0        2 
   1  chr1_19707879     AAsi    G    A        0      0        2 
   1  chr1_19707879     AKia    G    A        0      0        2 
   1  chr1_19707879     AOna    G    A        0      0        2 
   1  chr1_19707879     ASom    G    A        0      0        2 
   1  chr1_19707879     HCab    G    A        0      0        2 
   1  chr1_19707879     HPrz    G    A        0      0        2 
   1  chr1_19707879     ZBoe    G    A        0      0        2 
   1  chr1_19707879     ZGre    G    A        0      0        2 
   1  chr1_19707879     ZHar    G    A      0.5      1        2 
   1  chr1_19707879   Sample    G    A        0      0        2 
   1  chr1_19709270     AAsi    T    G        0      0        2 
   1  chr1_19709270     AKia    T    G        0      0        2 
   1  chr1_19709270     AOna    T    G        0      0        2 
   1  chr1_19709270     ASom    T    G        0      0        2 
   1  chr1_19709270     HCab    T    G        1      2        2 
   1  chr1_19709270     HPrz    T    G        1      2        2 
   1  chr1_19709270     ZBoe    T    G        0      0        2 
   1  chr1_19709270     ZGre    T    G        0      0        2 
   1  chr1_19709270     ZHar    T    G        0      0        2 
   1  chr1_19709270   Sample    T    G        1      2        2 
   1  chr1_19715467     AAsi    C    T        0      0        2 
   1  chr1_19715467     AKia    C    T        0      0        2 
   1  chr1_19715467     AOna    C    T        0      0        2 
   1  chr1_19715467     ASom    C    T        0      0        2 
   1  chr1_19715467     HCab    C    T        0      0        2 
   1  chr1_19715467     HPrz    C    T        0      0        2 
   1  chr1_19715467     ZBoe    C    T        0      0        2 
   1  chr1_19715467     ZGre    C    T        1      2        2 
   1  chr1_19715467     ZHar    C    T        0      0        2 
   1  chr1_19715467   Sample    C    T        0      0        2 
   1  chr1_19723862     AAsi    T    C        0      0        2 
   1  chr1_19723862     AKia    T    C        0      0        2 
   1  chr1_19723862     AOna    T    C        0      0        2 
   1  chr1_19723862     ASom    T    C        0      0        2 
   1  chr1_19723862     HCab    T    C        0      0        2 
   1  chr1_19723862     HPrz    T    C        0      0        2 
   1  chr1_19723862     ZBoe    T    C        0      0        2 
   1  chr1_19723862     ZGre    T    C        1      2        2 
   1  chr1_19723862     ZHar    T    C        0      0        2 
   1  chr1_19723862   Sample    T    C        0      0        2 
   1  chr1_19726278     AAsi    A    G        0      0        2 
   1  chr1_19726278     AKia    A    G        0      0        2 
   1  chr1_19726278     AOna    A    G        0      0        2 
   1  chr1_19726278     ASom    A    G        0      0        2 
   1  chr1_19726278     HCab    A    G        0      0        2 
   1  chr1_19726278     HPrz    A    G      0.5      1        2 
   1  chr1_19726278     ZBoe    A    G        0      0        2 
   1  chr1_19726278     ZGre    A    G        0      0        2 
   1  chr1_19726278     ZHar    A    G        0      0        2 
   1  chr1_19726278   Sample    A    G        1      2        2 
   1  chr1_19726861     AAsi    A    T        0      0        2 
   1  chr1_19726861     AKia    A    T        0      0        2 
   1  chr1_19726861     AOna    A    T        0      0        2 
   1  chr1_19726861     ASom    A    T        0      0        2 
   1  chr1_19726861     HCab    A    T        0      0        2 
   1  chr1_19726861     HPrz    A    T      0.5      1        2 
   1  chr1_19726861     ZBoe    A    T        0      0        2 
   1  chr1_19726861     ZGre    A    T        0      0        2 
   1  chr1_19726861     ZHar    A    T        0      0        2 
   1  chr1_19726861   Sample    A    T        1      2        2 
   1  chr1_19728928     AAsi    A    G        0      0        2 
   1  chr1_19728928     AKia    A    G        0      0        2 
   1  chr1_19728928     AOna    A    G        0      0        2 
   1  chr1_19728928     ASom    A    G        0      0        2 
   1  chr1_19728928     HCab    A    G        0      0        2 
   1  chr1_19728928     HPrz    A    G      0.5      1        2 
   1  chr1_19728928     ZBoe    A    G        0      0        2 
   1  chr1_19728928     ZGre    A    G        0      0        2 
   1  chr1_19728928     ZHar    A    G        0      0        2 
   1  chr1_19728928   Sample    A    G        0      0        2 
   1  chr1_19729241     AAsi    C    T        0      0        2 
   1  chr1_19729241     AKia    C    T        0      0        2 
   1  chr1_19729241     AOna    C    T        0      0        2 
   1  chr1_19729241     ASom    C    T        0      0        2 
   1  chr1_19729241     HCab    C    T        0      0        2 
   1  chr1_19729241     HPrz    C    T        0      0        2 
   1  chr1_19729241     ZBoe    C    T        0      0        2 
   1  chr1_19729241     ZGre    C    T        1      2        2 
   1  chr1_19729241     ZHar    C    T        0      0        2 
   1  chr1_19729241   Sample    C    T        0      0        2 
   1  chr1_19733462     AAsi    G    A        0      0        2 
   1  chr1_19733462     AKia    G    A        0      0        2 
   1  chr1_19733462     AOna    G    A        0      0        2 
   1  chr1_19733462     ASom    G    A        0      0        2 
   1  chr1_19733462     HCab    G    A      0.5      1        2 
   1  chr1_19733462     HPrz    G    A        0      0        2 
   1  chr1_19733462     ZBoe    G    A        0      0        2 
   1  chr1_19733462     ZGre    G    A        0      0        2 
   1  chr1_19733462     ZHar    G    A        0      0        2 
   1  chr1_19733462   Sample    G    A        0      0        2 
   1  chr1_19736036     AAsi    A    T        0      0        2 
   1  chr1_19736036     AKia    A    T        0      0        2 
   1  chr1_19736036     AOna    A    T        0      0        2 
   1  chr1_19736036     ASom    A    T        0      0        2 
   1  chr1_19736036     HCab    A    T        1      2        2 
   1  chr1_19736036     HPrz    A    T        1      2        2 
   1  chr1_19736036     ZBoe    A    T        0      0        2 
   1  chr1_19736036     ZGre    A    T        0      0        2 
   1  chr1_19736036     ZHar    A    T        0      0        2 
   1  chr1_19736036   Sample    A    T        1      2        2 
   1  chr1_19736300     AAsi    A    G        0      0        2 
   1  chr1_19736300     AKia    A    G      0.5      1        2 
   1  chr1_19736300     AOna    A    G        0      0        2 
   1  chr1_19736300     ASom    A    G        0      0        2 
   1  chr1_19736300     HCab    A    G        0      0        2 
   1  chr1_19736300     HPrz    A    G        0      0        2 
   1  chr1_19736300     ZBoe    A    G        0      0        2 
   1  chr1_19736300     ZGre    A    G        0      0        2 
   1  chr1_19736300     ZHar    A    G        0      0        2 
   1  chr1_19736300   Sample    A    G        0      0        2 
   1  chr1_19737715     AAsi    A    T        0      0        2 
   1  chr1_19737715     AKia    A    T        0      0        2 
   1  chr1_19737715     AOna    A    T        0      0        2 
   1  chr1_19737715     ASom    A    T        0      0        2 
   1  chr1_19737715     HCab    A    T        1      2        2 
   1  chr1_19737715     HPrz    A    T        1      2        2 
   1  chr1_19737715     ZBoe    A    T        0      0        2 
   1  chr1_19737715     ZGre    A    T        0      0        2 
   1  chr1_19737715     ZHar    A    T        0      0        2 
   1  chr1_19737715   Sample    A    T        1      2        2 
   1  chr1_19739075     AAsi    G    T        0      0        2 
   1  chr1_19739075     AKia    G    T        0      0        2 
   1  chr1_19739075     AOna    G    T        0      0        2 
   1  chr1_19739075     ASom    G    T        0      0        2 
   1  chr1_19739075     HCab    G    T      0.5      1        2 
   1  chr1_19739075     HPrz    G    T        1      2        2 
   1  chr1_19739075     ZBoe    G    T        0      0        2 
   1  chr1_19739075     ZGre    G    T        0      0        2 
   1  chr1_19739075     ZHar    G    T        0      0        2 
   1  chr1_19739075   Sample    G    T        1      2        2 
   1  chr1_19740794     AAsi    A    C        0      0        2 
   1  chr1_19740794     AKia    A    C        0      0        2 
   1  chr1_19740794     AOna    A    C        0      0        2 
   1  chr1_19740794     ASom    A    C        0      0        2 
   1  chr1_19740794     HCab    A    C        0      0        2 
   1  chr1_19740794     HPrz    A    C        0      0        2 
   1  chr1_19740794     ZBoe    A    C        0      0        2 
   1  chr1_19740794     ZGre    A    C        0      0        2 
   1  chr1_19740794     ZHar    A    C      0.5      1        2 
   1  chr1_19740794   Sample    A    C        0      0        2 
   1  chr1_19747770     AAsi    G    A        0      0        2 
   1  chr1_19747770     AKia    G    A        0      0        2 
   1  chr1_19747770     AOna    G    A        0      0        2 
   1  chr1_19747770     ASom    G    A        0      0        2 
   1  chr1_19747770     HCab    G    A        1      2        2 
   1  chr1_19747770     HPrz    G    A        1      2        2 
   1  chr1_19747770     ZBoe    G    A        0      0        2 
   1  chr1_19747770     ZGre    G    A        0      0        2 
   1  chr1_19747770     ZHar    G    A        0      0        2 
   1  chr1_19747770   Sample    G    A        1      2        2 
   1  chr1_19762842     AAsi    G    C        1      2        2 
   1  chr1_19762842     AKia    G    C        0      0        2 
   1  chr1_19762842     AOna    G    C        0      0        2 
   1  chr1_19762842     ASom    G    C        1      2        2 
   1  chr1_19762842     HCab    G    C        0      0        2 
   1  chr1_19762842     HPrz    G    C        0      0        2 
   1  chr1_19762842     ZBoe    G    C        0      0        2 
   1  chr1_19762842     ZGre    G    C        0      0        2 
   1  chr1_19762842     ZHar    G    C        0      0        2 
   1  chr1_19762842   Sample    G    C        0      0        2 
   1  chr1_19764977     AAsi    G    A        0      0        2 
   1  chr1_19764977     AKia    G    A        0      0        2 
   1  chr1_19764977     AOna    G    A        0      0        2 
   1  chr1_19764977     ASom    G    A        0      0        2 
   1  chr1_19764977     HCab    G    A      0.5      1        2 
   1  chr1_19764977     HPrz    G    A        0      0        2 
   1  chr1_19764977     ZBoe    G    A        0      0        2 
   1  chr1_19764977     ZGre    G    A        0      0        2 
   1  chr1_19764977     ZHar    G    A        0      0        2 
   1  chr1_19764977   Sample    G    A        0      0        2 
   1  chr1_19765364     AAsi    C    G        0      0        2 
   1  chr1_19765364     AKia    C    G        1      2        2 
   1  chr1_19765364     AOna    C    G        0      0        2 
   1  chr1_19765364     ASom    C    G        0      0        2 
   1  chr1_19765364     HCab    C    G        0      0        2 
   1  chr1_19765364     HPrz    C    G        0      0        2 
   1  chr1_19765364     ZBoe    C    G        0      0        2 
   1  chr1_19765364     ZGre    C    G        0      0        2 
   1  chr1_19765364     ZHar    C    G        0      0        2 
   1  chr1_19765364   Sample    C    G        0      0        2 
   1  chr1_19779456     AAsi    T    A        0      0        2 
   1  chr1_19779456     AKia    T    A        0      0        2 
   1  chr1_19779456     AOna    T    A        1      2        2 
   1  chr1_19779456     ASom    T    A        0      0        2 
   1  chr1_19779456     HCab    T    A        0      0        2 
   1  chr1_19779456     HPrz    T    A        0      0        2 
   1  chr1_19779456     ZBoe    T    A        0      0        2 
   1  chr1_19779456     ZGre    T    A        0      0        2 
   1  chr1_19779456     ZHar    T    A        0      0        2 
   1  chr1_19779456   Sample    T    A        0      0        2 
   1  chr1_19784829     AAsi    T    C        0      0        2 
   1  chr1_19784829     AKia    T    C        0      0        2 
   1  chr1_19784829     AOna    T    C        0      0        2 
   1  chr1_19784829     ASom    T    C        0      0        2 
   1  chr1_19784829     HCab    T    C        0      0        2 
   1  chr1_19784829     HPrz    T    C        0      0        2 
   1  chr1_19784829     ZBoe    T    C        1      2        2 
   1  chr1_19784829     ZGre    T    C        0      0        2 
   1  chr1_19784829     ZHar    T    C        0      0        2 
   1  chr1_19784829   Sample    T    C        0      0        2 
   1  chr1_19791740     AAsi    C    G        0      0        2 
   1  chr1_19791740     AKia    C    G        0      0        2 
   1  chr1_19791740     AOna    C    G        0      0        2 
   1  chr1_19791740     ASom    C    G      0.5      1        2 
   1  chr1_19791740     HCab    C    G        0      0        2 
   1  chr1_19791740     HPrz    C    G        0      0        2 
   1  chr1_19791740     ZBoe    C    G        0      0        2 
   1  chr1_19791740     ZGre    C    G        0      0        2 
   1  chr1_19791740     ZHar    C    G        0      0        2 
   1  chr1_19791740   Sample    C    G        0      0        2 
   1  chr1_19804097     AAsi    G    A        0      0        2 
   1  chr1_19804097     AKia    G    A        0      0        2 
   1  chr1_19804097     AOna    G    A        0      0        2 
   1  chr1_19804097     ASom    G    A        0      0        2 
   1  chr1_19804097     HCab    G    A        1      2        2 
   1  chr1_19804097     HPrz    G    A        1      2        2 
   1  chr1_19804097     ZBoe    G    A        0      0        2 
   1  chr1_19804097     ZGre    G    A        0      0        2 
   1  chr1_19804097     ZHar    G    A        0      0        2 
   1  chr1_19804097   Sample    G    A        1      2        2 
   1  chr1_19811669     AAsi    T    C        0      0        2 
   1  chr1_19811669     AKia    T    C        0      0        2 
   1  chr1_19811669     AOna    T    C        0      0        2 
   1  chr1_19811669     ASom    T    C        0      0        2 
   1  chr1_19811669     HCab    T    C        1      2        2 
   1  chr1_19811669     HPrz    T    C        1      2        2 
   1  chr1_19811669     ZBoe    T    C        0      0        2 
   1  chr1_19811669     ZGre    T    C        0      0        2 
   1  chr1_19811669     ZHar    T    C        0      0        2 
   1  chr1_19811669   Sample    T    C        1      2        2 
   1  chr1_19817410     AAsi    C    A        1      2        2 
   1  chr1_19817410     AKia    C    A        0      0        2 
   1  chr1_19817410     AOna    C    A        1      2        2 
   1  chr1_19817410     ASom    C    A        1      2        2 
   1  chr1_19817410     HCab    C    A        0      0        2 
   1  chr1_19817410     HPrz    C    A        0      0        2 
   1  chr1_19817410     ZBoe    C    A        0      0        2 
   1  chr1_19817410     ZGre    C    A        0      0        2 
   1  chr1_19817410     ZHar    C    A        0      0        2 
   1  chr1_19817410   Sample    C    A        0      0        2 
   1  chr1_19819736     AAsi    A    G        0      0        2 
   1  chr1_19819736     AKia    A    G        0      0        2 
   1  chr1_19819736     AOna    A    G        1      2        2 
   1  chr1_19819736     ASom    A    G        0      0        2 
   1  chr1_19819736     HCab    A    G        0      0        2 
   1  chr1_19819736     HPrz    A    G        0      0        2 
   1  chr1_19819736     ZBoe    A    G        0      0        2 
   1  chr1_19819736     ZGre    A    G        0      0        2 
   1  chr1_19819736     ZHar    A    G        0      0        2 
   1  chr1_19819736   Sample    A    G        0      0        2 
   1  chr1_19822700     AAsi    C    T        0      0        2 
   1  chr1_19822700     AKia    C    T      0.5      1        2 
   1  chr1_19822700     AOna    C    T        0      0        2 
   1  chr1_19822700     ASom    C    T        0      0        2 
   1  chr1_19822700     HCab    C    T        0      0        2 
   1  chr1_19822700     HPrz    C    T        0      0        2 
   1  chr1_19822700     ZBoe    C    T        0      0        2 
   1  chr1_19822700     ZGre    C    T        0      0        2 
   1  chr1_19822700     ZHar    C    T        0      0        2 
   1  chr1_19822700   Sample    C    T        0      0        2 
   1  chr1_19826779     AAsi    A    C        0      0        2 
   1  chr1_19826779     AKia    A    C        0      0        2 
   1  chr1_19826779     AOna    A    C        0      0        2 
   1  chr1_19826779     ASom    A    C        0      0        2 
   1  chr1_19826779     HCab    A    C      0.5      1        2 
   1  chr1_19826779     HPrz    A    C        0      0        2 
   1  chr1_19826779     ZBoe    A    C        0      0        2 
   1  chr1_19826779     ZGre    A    C        0      0        2 
   1  chr1_19826779     ZHar    A    C        0      0        2 
   1  chr1_19826779   Sample    A    C        0      0        2 
   1  chr1_19827475     AAsi    T    G        0      0        2 
   1  chr1_19827475     AKia    T    G        0      0        2 
   1  chr1_19827475     AOna    T    G        0      0        2 
   1  chr1_19827475     ASom    T    G        0      0        2 
   1  chr1_19827475     HCab    T    G        1      2        2 
   1  chr1_19827475     HPrz    T    G        1      2        2 
   1  chr1_19827475     ZBoe    T    G        0      0        2 
   1  chr1_19827475     ZGre    T    G        0      0        2 
   1  chr1_19827475     ZHar    T    G        0      0        2 
   1  chr1_19827475   Sample    T    G        1      2        2 
   1  chr1_19833595     AAsi    A    G        0      0        2 
   1  chr1_19833595     AKia    A    G      0.5      1        2 
   1  chr1_19833595     AOna    A    G        1      2        2 
   1  chr1_19833595     ASom    A    G        0      0        2 
   1  chr1_19833595     HCab    A    G        0      0        2 
   1  chr1_19833595     HPrz    A    G        0      0        2 
   1  chr1_19833595     ZBoe    A    G        0      0        2 
   1  chr1_19833595     ZGre    A    G        0      0        2 
   1  chr1_19833595     ZHar    A    G        0      0        2 
   1  chr1_19833595   Sample    A    G        0      0        2 
   1  chr1_19844452     AAsi    C    A        0      0        2 
   1  chr1_19844452     AKia    C    A        0      0        2 
   1  chr1_19844452     AOna    C    A        0      0        2 
   1  chr1_19844452     ASom    C    A        0      0        2 
   1  chr1_19844452     HCab    C    A        1      2        2 
   1  chr1_19844452     HPrz    C    A        1      2        2 
   1  chr1_19844452     ZBoe    C    A        0      0        2 
   1  chr1_19844452     ZGre    C    A        0      0        2 
   1  chr1_19844452     ZHar    C    A        0      0        2 
   1  chr1_19844452   Sample    C    A        1      2        2 
   1  chr1_19846769     AAsi    G    A        1      2        2 
   1  chr1_19846769     AKia    G    A        0      0        2 
   1  chr1_19846769     AOna    G    A        0      0        2 
   1  chr1_19846769     ASom    G    A        0      0        2 
   1  chr1_19846769     HCab    G    A        0      0        2 
   1  chr1_19846769     HPrz    G    A        0      0        2 
   1  chr1_19846769     ZBoe    G    A        0      0        2 
   1  chr1_19846769     ZGre    G    A        0      0        2 
   1  chr1_19846769     ZHar    G    A        0      0        2 
   1  chr1_19846769   Sample    G    A        0      0        2 
   1  chr1_19848364     AAsi    G    A        0      0        2 
   1  chr1_19848364     AKia    G    A        0      0        2 
   1  chr1_19848364     AOna    G    A        0      0        2 
   1  chr1_19848364     ASom    G    A        0      0        2 
   1  chr1_19848364     HCab    G    A        0      0        2 
   1  chr1_19848364     HPrz    G    A        0      0        2 
   1  chr1_19848364     ZBoe    G    A        0      0        2 
   1  chr1_19848364     ZGre    G    A        0      0        2 
   1  chr1_19848364     ZHar    G    A      0.5      1        2 
   1  chr1_19848364   Sample    G    A        0      0        2 
   1  chr1_19861254     AAsi    C    T        0      0        2 
   1  chr1_19861254     AKia    C    T        0      0        2 
   1  chr1_19861254     AOna    C    T        0      0        2 
   1  chr1_19861254     ASom    C    T        0      0        2 
   1  chr1_19861254     HCab    C    T        1      2        2 
   1  chr1_19861254     HPrz    C    T        1      2        2 
   1  chr1_19861254     ZBoe    C    T        0      0        2 
   1  chr1_19861254     ZGre    C    T        0      0        2 
   1  chr1_19861254     ZHar    C    T        0      0        2 
   1  chr1_19861254   Sample    C    T        1      2        2 
   1  chr1_19873764     AAsi    G    A        1      2        2 
   1  chr1_19873764     AKia    G    A        0      0        2 
   1  chr1_19873764     AOna    G    A        0      0        2 
   1  chr1_19873764     ASom    G    A        0      0        2 
   1  chr1_19873764     HCab    G    A        0      0        2 
   1  chr1_19873764     HPrz    G    A        0      0        2 
   1  chr1_19873764     ZBoe    G    A        0      0        2 
   1  chr1_19873764     ZGre    G    A        0      0        2 
   1  chr1_19873764     ZHar    G    A        0      0        2 
   1  chr1_19873764   Sample    G    A        0      0        2 
   1  chr1_19874515     AAsi    G    A        0      0        2 
   1  chr1_19874515     AKia    G    A        0      0        2 
   1  chr1_19874515     AOna    G    A        0      0        2 
   1  chr1_19874515     ASom    G    A        0      0        2 
   1  chr1_19874515     HCab    G    A        1      2        2 
   1  chr1_19874515     HPrz    G    A        1      2        2 
   1  chr1_19874515     ZBoe    G    A        0      0        2 
   1  chr1_19874515     ZGre    G    A        0      0        2 
   1  chr1_19874515     ZHar    G    A        0      0        2 
   1  chr1_19874515   Sample    G    A        1      2        2 
   1  chr1_19877696     AAsi    T    C        0      0        2 
   1  chr1_19877696     AKia    T    C        0      0        2 
   1  chr1_19877696     AOna    T    C        0      0        2 
   1  chr1_19877696     ASom    T    C        0      0        2 
   1  chr1_19877696     HCab    T    C        0      0        2 
   1  chr1_19877696     HPrz    T    C        0      0        2 
   1  chr1_19877696     ZBoe    T    C        0      0        2 
   1  chr1_19877696     ZGre    T    C        1      2        2 
   1  chr1_19877696     ZHar    T    C        0      0        2 
   1  chr1_19877696   Sample    T    C        0      0        2 
   1  chr1_19880536     AAsi    C    T        0      0        2 
   1  chr1_19880536     AKia    C    T        0      0        2 
   1  chr1_19880536     AOna    C    T        0      0        2 
   1  chr1_19880536     ASom    C    T        0      0        2 
   1  chr1_19880536     HCab    C    T        0      0        2 
   1  chr1_19880536     HPrz    C    T        0      0        2 
   1  chr1_19880536     ZBoe    C    T      0.5      1        2 
   1  chr1_19880536     ZGre    C    T        0      0        2 
   1  chr1_19880536     ZHar    C    T        0      0        2 
   1  chr1_19880536   Sample    C    T        0      0        2 
   1  chr1_19882206     AAsi    T    C        0      0        2 
   1  chr1_19882206     AKia    T    C        0      0        2 
   1  chr1_19882206     AOna    T    C        0      0        2 
   1  chr1_19882206     ASom    T    C        1      2        2 
   1  chr1_19882206     HCab    T    C        0      0        2 
   1  chr1_19882206     HPrz    T    C        0      0        2 
   1  chr1_19882206     ZBoe    T    C        0      0        2 
   1  chr1_19882206     ZGre    T    C        0      0        2 
   1  chr1_19882206     ZHar    T    C        0      0        2 
   1  chr1_19882206   Sample    T    C        0      0        2 
   1  chr1_19892750     AAsi    C    T        0      0        2 
   1  chr1_19892750     AKia    C    T        0      0        2 
   1  chr1_19892750     AOna    C    T        0      0        2 
   1  chr1_19892750     ASom    C    T        0      0        2 
   1  chr1_19892750     HCab    C    T        1      2        2 
   1  chr1_19892750     HPrz    C    T        1      2        2 
   1  chr1_19892750     ZBoe    C    T        0      0        2 
   1  chr1_19892750     ZGre    C    T        0      0        2 
   1  chr1_19892750     ZHar    C    T        0      0        2 
   1  chr1_19892750   Sample    C    T        1      2        2 
   1  chr1_19893935     AAsi    G    T        0      0        2 
   1  chr1_19893935     AKia    G    T        0      0        2 
   1  chr1_19893935     AOna    G    T        0      0        2 
   1  chr1_19893935     ASom    G    T        0      0        2 
   1  chr1_19893935     HCab    G    T        1      2        2 
   1  chr1_19893935     HPrz    G    T        1      2        2 
   1  chr1_19893935     ZBoe    G    T        0      0        2 
   1  chr1_19893935     ZGre    G    T        0      0        2 
   1  chr1_19893935     ZHar    G    T        0      0        2 
   1  chr1_19893935   Sample    G    T        1      2        2 
   1  chr1_19896489     AAsi    C    T        0      0        2 
   1  chr1_19896489     AKia    C    T        0      0        2 
   1  chr1_19896489     AOna    C    T        0      0        2 
   1  chr1_19896489     ASom    C    T        0      0        2 
   1  chr1_19896489     HCab    C    T        1      2        2 
   1  chr1_19896489     HPrz    C    T        1      2        2 
   1  chr1_19896489     ZBoe    C    T        0      0        2 
   1  chr1_19896489     ZGre    C    T        0      0        2 
   1  chr1_19896489     ZHar    C    T        0      0        2 
   1  chr1_19896489   Sample    C    T        1      2        2 
   1  chr1_19901390     AAsi    C    T        0      0        2 
   1  chr1_19901390     AKia    C    T        0      0        2 
   1  chr1_19901390     AOna    C    T        0      0        2 
   1  chr1_19901390     ASom    C    T        0      0        2 
   1  chr1_19901390     HCab    C    T        1      2        2 
   1  chr1_19901390     HPrz    C    T        1      2        2 
   1  chr1_19901390     ZBoe    C    T        0      0        2 
   1  chr1_19901390     ZGre    C    T        0      0        2 
   1  chr1_19901390     ZHar    C    T        0      0        2 
   1  chr1_19901390   Sample    C    T        1      2        2 
   1  chr1_19906273     AAsi    G    A        0      0        2 
   1  chr1_19906273     AKia    G    A        0      0        2 
   1  chr1_19906273     AOna    G    A        0      0        2 
   1  chr1_19906273     ASom    G    A        0      0        2 
   1  chr1_19906273     HCab    G    A        1      2        2 
   1  chr1_19906273     HPrz    G    A        1      2        2 
   1  chr1_19906273     ZBoe    G    A        0      0        2 
   1  chr1_19906273     ZGre    G    A        0      0        2 
   1  chr1_19906273     ZHar    G    A        0      0        2 
   1  chr1_19906273   Sample    G    A        1      2        2 
   1  chr1_19906756     AAsi    C    A        0      0        2 
   1  chr1_19906756     AKia    C    A        0      0        2 
   1  chr1_19906756     AOna    C    A        0      0        2 
   1  chr1_19906756     ASom    C    A        0      0        2 
   1  chr1_19906756     HCab    C    A        1      2        2 
   1  chr1_19906756     HPrz    C    A        1      2        2 
   1  chr1_19906756     ZBoe    C    A        0      0        2 
   1  chr1_19906756     ZGre    C    A        0      0        2 
   1  chr1_19906756     ZHar    C    A        0      0        2 
   1  chr1_19906756   Sample    C    A        1      2        2 
   1  chr1_19915910     AAsi    G    A        0      0        2 
   1  chr1_19915910     AKia    G    A        0      0        2 
   1  chr1_19915910     AOna    G    A        0      0        2 
   1  chr1_19915910     ASom    G    A        0      0        2 
   1  chr1_19915910     HCab    G    A        1      2        2 
   1  chr1_19915910     HPrz    G    A        1      2        2 
   1  chr1_19915910     ZBoe    G    A        0      0        2 
   1  chr1_19915910     ZGre    G    A        0      0        2 
   1  chr1_19915910     ZHar    G    A        0      0        2 
   1  chr1_19915910   Sample    G    A        1      2        2 
   1  chr1_19916030     AAsi    G    T        0      0        2 
   1  chr1_19916030     AKia    G    T        0      0        2 
   1  chr1_19916030     AOna    G    T        0      0        2 
   1  chr1_19916030     ASom    G    T        0      0        2 
   1  chr1_19916030     HCab    G    T        0      0        2 
   1  chr1_19916030     HPrz    G    T        0      0        2 
   1  chr1_19916030     ZBoe    G    T      0.5      1        2 
   1  chr1_19916030     ZGre    G    T        0      0        2 
   1  chr1_19916030     ZHar    G    T        0      0        2 
   1  chr1_19916030   Sample    G    T        0      0        2 
   1  chr1_19917538     AAsi    T    C        0      0        2 
   1  chr1_19917538     AKia    T    C        0      0        2 
   1  chr1_19917538     AOna    T    C        0      0        2 
   1  chr1_19917538     ASom    T    C        0      0        2 
   1  chr1_19917538     HCab    T    C        1      2        2 
   1  chr1_19917538     HPrz    T    C        1      2        2 
   1  chr1_19917538     ZBoe    T    C        0      0        2 
   1  chr1_19917538     ZGre    T    C        0      0        2 
   1  chr1_19917538     ZHar    T    C        0      0        2 
   1  chr1_19917538   Sample    T    C        1      2        2 
   1  chr1_19918341     AAsi    A    G        0      0        2 
   1  chr1_19918341     AKia    A    G        0      0        2 
   1  chr1_19918341     AOna    A    G        0      0        2 
   1  chr1_19918341     ASom    A    G        0      0        2 
   1  chr1_19918341     HCab    A    G        1      2        2 
   1  chr1_19918341     HPrz    A    G        1      2        2 
   1  chr1_19918341     ZBoe    A    G        0      0        2 
   1  chr1_19918341     ZGre    A    G        0      0        2 
   1  chr1_19918341     ZHar    A    G        0      0        2 
   1  chr1_19918341   Sample    A    G        1      2        2 
   1  chr1_19921862     AAsi    A    G        0      0        2 
   1  chr1_19921862     AKia    A    G        0      0        2 
   1  chr1_19921862     AOna    A    G        0      0        2 
   1  chr1_19921862     ASom    A    G        0      0        2 
   1  chr1_19921862     HCab    A    G        1      2        2 
   1  chr1_19921862     HPrz    A    G        1      2        2 
   1  chr1_19921862     ZBoe    A    G        0      0        2 
   1  chr1_19921862     ZGre    A    G        0      0        2 
   1  chr1_19921862     ZHar    A    G        0      0        2 
   1  chr1_19921862   Sample    A    G        1      2        2 
   1  chr1_19925961     AAsi    C    T        0      0        2 
   1  chr1_19925961     AKia    C    T        0      0        2 
   1  chr1_19925961     AOna    C    T        0      0        2 
   1  chr1_19925961     ASom    C    T        0      0        2 
   1  chr1_19925961     HCab    C    T      0.5      1        2 
   1  chr1_19925961     HPrz    C    T      0.5      1        2 
   1  chr1_19925961     ZBoe    C    T        0      0        2 
   1  chr1_19925961     ZGre    C    T        0      0        2 
   1  chr1_19925961     ZHar    C    T        0      0        2 
   1  chr1_19925961   Sample    C    T        0      0        2 
   1  chr1_19926341     AAsi    A    G        0      0        2 
   1  chr1_19926341     AKia    A    G        0      0        2 
   1  chr1_19926341     AOna    A    G        0      0        2 
   1  chr1_19926341     ASom    A    G        0      0        2 
   1  chr1_19926341     HCab    A    G      0.5      1        2 
   1  chr1_19926341     HPrz    A    G      0.5      1        2 
   1  chr1_19926341     ZBoe    A    G        0      0        2 
   1  chr1_19926341     ZGre    A    G        0      0        2 
   1  chr1_19926341     ZHar    A    G        0      0        2 
   1  chr1_19926341   Sample    A    G        1      2        2 
   1  chr1_19934211     AAsi    G    A        1      2        2 
   1  chr1_19934211     AKia    G    A        0      0        2 
   1  chr1_19934211     AOna    G    A        0      0        2 
   1  chr1_19934211     ASom    G    A        0      0        2 
   1  chr1_19934211     HCab    G    A        0      0        2 
   1  chr1_19934211     HPrz    G    A        0      0        2 
   1  chr1_19934211     ZBoe    G    A        0      0        2 
   1  chr1_19934211     ZGre    G    A        0      0        2 
   1  chr1_19934211     ZHar    G    A        0      0        2 
   1  chr1_19934211   Sample    G    A        0      0        2 
   1  chr1_19935096     AAsi    T    G        0      0        2 
   1  chr1_19935096     AKia    T    G        0      0        2 
   1  chr1_19935096     AOna    T    G        1      2        2 
   1  chr1_19935096     ASom    T    G        0      0        2 
   1  chr1_19935096     HCab    T    G        0      0        2 
   1  chr1_19935096     HPrz    T    G        0      0        2 
   1  chr1_19935096     ZBoe    T    G        0      0        2 
   1  chr1_19935096     ZGre    T    G        0      0        2 
   1  chr1_19935096     ZHar    T    G        0      0        2 
   1  chr1_19935096   Sample    T    G        0      0        2 
   1  chr1_19937511     AAsi    T    G        1      2        2 
   1  chr1_19937511     AKia    T    G        0      0        2 
   1  chr1_19937511     AOna    T    G        0      0        2 
   1  chr1_19937511     ASom    T    G        0      0        2 
   1  chr1_19937511     HCab    T    G        0      0        2 
   1  chr1_19937511     HPrz    T    G        0      0        2 
   1  chr1_19937511     ZBoe    T    G        0      0        2 
   1  chr1_19937511     ZGre    T    G        0      0        2 
   1  chr1_19937511     ZHar    T    G        0      0        2 
   1  chr1_19937511   Sample    T    G        0      0        2 
   1  chr1_19953681     AAsi    G    A        0      0        2 
   1  chr1_19953681     AKia    G    A        0      0        2 
   1  chr1_19953681     AOna    G    A        0      0        2 
   1  chr1_19953681     ASom    G    A        0      0        2 
   1  chr1_19953681     HCab    G    A        1      2        2 
   1  chr1_19953681     HPrz    G    A        1      2        2 
   1  chr1_19953681     ZBoe    G    A        0      0        2 
   1  chr1_19953681     ZGre    G    A        0      0        2 
   1  chr1_19953681     ZHar    G    A        0      0        2 
   1  chr1_19953681   Sample    G    A        1      2        2 
   1  chr1_19977623     AAsi    C    A        0      0        2 
   1  chr1_19977623     AKia    C    A        0      0        2 
   1  chr1_19977623     AOna    C    A        0      0        2 
   1  chr1_19977623     ASom    C    A        0      0        2 
   1  chr1_19977623     HCab    C    A        0      0        2 
   1  chr1_19977623     HPrz    C    A        0      0        2 
   1  chr1_19977623     ZBoe    C    A        0      0        2 
   1  chr1_19977623     ZGre    C    A        0      0        2 
   1  chr1_19977623     ZHar    C    A        1      2        2 
   1  chr1_19977623   Sample    C    A        0      0        2 
   1  chr1_19977859     AAsi    A    G        0      0        2 
   1  chr1_19977859     AKia    A    G        0      0        2 
   1  chr1_19977859     AOna    A    G        0      0        2 
   1  chr1_19977859     ASom    A    G        0      0        2 
   1  chr1_19977859     HCab    A    G      0.5      1        2 
   1  chr1_19977859     HPrz    A    G        0      0        2 
   1  chr1_19977859     ZBoe    A    G        0      0        2 
   1  chr1_19977859     ZGre    A    G        0      0        2 
   1  chr1_19977859     ZHar    A    G        0      0        2 
   1  chr1_19977859   Sample    A    G        0      0        2 
   1  chr1_19987826     AAsi    G    A        0      0        2 
   1  chr1_19987826     AKia    G    A        0      0        2 
   1  chr1_19987826     AOna    G    A        0      0        2 
   1  chr1_19987826     ASom    G    A        0      0        2 
   1  chr1_19987826     HCab    G    A        0      0        2 
   1  chr1_19987826     HPrz    G    A        0      0        2 
   1  chr1_19987826     ZBoe    G    A        0      0        2 
   1  chr1_19987826     ZGre    G    A      0.5      1        2 
   1  chr1_19987826     ZHar    G    A        0      0        2 
   1  chr1_19987826   Sample    G    A        0      0        2 
   1  chr1_19988507     AAsi    G    A        0      0        2 
   1  chr1_19988507     AKia    G    A        0      0        2 
   1  chr1_19988507     AOna    G    A        0      0        2 
   1  chr1_19988507     ASom    G    A        0      0        2 
   1  chr1_19988507     HCab    G    A        0      0        2 
   1  chr1_19988507     HPrz    G    A        0      0        2 
   1  chr1_19988507     ZBoe    G    A        0      0        2 
   1  chr1_19988507     ZGre    G    A      0.5      1        2 
   1  chr1_19988507     ZHar    G    A        0      0        2 
   1  chr1_19988507   Sample    G    A        0      0        2 
   1  chr1_19994439     AAsi    A    T        0      0        2 
   1  chr1_19994439     AKia    A    T        0      0        2 
   1  chr1_19994439     AOna    A    T        0      0        2 
   1  chr1_19994439     ASom    A    T        1      2        2 
   1  chr1_19994439     HCab    A    T        0      0        2 
   1  chr1_19994439     HPrz    A    T        0      0        2 
   1  chr1_19994439     ZBoe    A    T        0      0        2 
   1  chr1_19994439     ZGre    A    T        0      0        2 
   1  chr1_19994439     ZHar    A    T        0      0        2 
   1  chr1_19994439   Sample    A    T        0      0        2 
   1  chr1_20005215     AAsi    T    G        0      0        2 
   1  chr1_20005215     AKia    T    G        1      2        2 
   1  chr1_20005215     AOna    T    G        0      0        2 
   1  chr1_20005215     ASom    T    G        0      0        2 
   1  chr1_20005215     HCab    T    G        1      2        2 
   1  chr1_20005215     HPrz    T    G        1      2        2 
   1  chr1_20005215     ZBoe    T    G        0      0        2 
   1  chr1_20005215     ZGre    T    G      0.5      1        2 
   1  chr1_20005215     ZHar    T    G        0      0        2 
   1  chr1_20005215   Sample    T    G        1      2        2 
   1  chr1_20006852     AAsi    C    A        0      0        2 
   1  chr1_20006852     AKia    C    A        1      2        2 
   1  chr1_20006852     AOna    C    A        0      0        2 
   1  chr1_20006852     ASom    C    A        0      0        2 
   1  chr1_20006852     HCab    C    A        0      0        2 
   1  chr1_20006852     HPrz    C    A        0      0        2 
   1  chr1_20006852     ZBoe    C    A        0      0        2 
   1  chr1_20006852     ZGre    C    A        0      0        2 
   1  chr1_20006852     ZHar    C    A        0      0        2 
   1  chr1_20006852   Sample    C    A        0      0        2 
   1  chr1_20007078     AAsi    A    G        0      0        2 
   1  chr1_20007078     AKia    A    G        0      0        2 
   1  chr1_20007078     AOna    A    G        0      0        2 
   1  chr1_20007078     ASom    A    G        0      0        2 
   1  chr1_20007078     HCab    A    G        0      0        2 
   1  chr1_20007078     HPrz    A    G        0      0        2 
   1  chr1_20007078     ZBoe    A    G        0      0        2 
   1  chr1_20007078     ZGre    A    G      0.5      1        2 
   1  chr1_20007078     ZHar    A    G        0      0        2 
   1  chr1_20007078   Sample    A    G        0      0        2 
   1  chr1_20010688     AAsi    T    G        0      0        2 
   1  chr1_20010688     AKia    T    G        0      0        2 
   1  chr1_20010688     AOna    T    G        0      0        2 
   1  chr1_20010688     ASom    T    G        0      0        2 
   1  chr1_20010688     HCab    T    G        0      0        2 
   1  chr1_20010688     HPrz    T    G        0      0        2 
   1  chr1_20010688     ZBoe    T    G        0      0        2 
   1  chr1_20010688     ZGre    T    G      0.5      1        2 
   1  chr1_20010688     ZHar    T    G        0      0        2 
   1  chr1_20010688   Sample    T    G        0      0        2 
   1  chr1_20014625     AAsi    A    G        0      0        2 
   1  chr1_20014625     AKia    A    G        0      0        2 
   1  chr1_20014625     AOna    A    G        0      0        2 
   1  chr1_20014625     ASom    A    G        0      0        2 
   1  chr1_20014625     HCab    A    G        0      0        2 
   1  chr1_20014625     HPrz    A    G        0      0        2 
   1  chr1_20014625     ZBoe    A    G        0      0        2 
   1  chr1_20014625     ZGre    A    G        0      0        2 
   1  chr1_20014625     ZHar    A    G        1      2        2 
   1  chr1_20014625   Sample    A    G        0      0        2 
   1  chr1_20020309     AAsi    T    A        0      0        2 
   1  chr1_20020309     AKia    T    A        0      0        2 
   1  chr1_20020309     AOna    T    A        0      0        2 
   1  chr1_20020309     ASom    T    A        0      0        2 
   1  chr1_20020309     HCab    T    A        0      0        2 
   1  chr1_20020309     HPrz    T    A        0      0        2 
   1  chr1_20020309     ZBoe    T    A      0.5      1        2 
   1  chr1_20020309     ZGre    T    A        0      0        2 
   1  chr1_20020309     ZHar    T    A        0      0        2 
   1  chr1_20020309   Sample    T    A        0      0        2 
   1  chr1_20022425     AAsi    A    G        0      0        2 
   1  chr1_20022425     AKia    A    G        0      0        2 
   1  chr1_20022425     AOna    A    G        0      0        2 
   1  chr1_20022425     ASom    A    G        0      0        2 
   1  chr1_20022425     HCab    A    G        1      2        2 
   1  chr1_20022425     HPrz    A    G        1      2        2 
   1  chr1_20022425     ZBoe    A    G        0      0        2 
   1  chr1_20022425     ZGre    A    G        0      0        2 
   1  chr1_20022425     ZHar    A    G        0      0        2 
   1  chr1_20022425   Sample    A    G        1      2        2 
   1  chr1_20025441     AAsi    A    C        0      0        2 
   1  chr1_20025441     AKia    A    C        0      0        2 
   1  chr1_20025441     AOna    A    C        0      0        2 
   1  chr1_20025441     ASom    A    C        0      0        2 
   1  chr1_20025441     HCab    A    C        0      0        2 
   1  chr1_20025441     HPrz    A    C        0      0        2 
   1  chr1_20025441     ZBoe    A    C        0      0        2 
   1  chr1_20025441     ZGre    A    C        0      0        2 
   1  chr1_20025441     ZHar    A    C        1      2        2 
   1  chr1_20025441   Sample    A    C        0      0        2 
   1  chr1_20025737     AAsi    T    A        0      0        2 
   1  chr1_20025737     AKia    T    A        0      0        2 
   1  chr1_20025737     AOna    T    A        0      0        2 
   1  chr1_20025737     ASom    T    A        0      0        2 
   1  chr1_20025737     HCab    T    A      0.5      1        2 
   1  chr1_20025737     HPrz    T    A      0.5      1        2 
   1  chr1_20025737     ZBoe    T    A        0      0        2 
   1  chr1_20025737     ZGre    T    A        0      0        2 
   1  chr1_20025737     ZHar    T    A        0      0        2 
   1  chr1_20025737   Sample    T    A        0      0        2 
   1  chr1_20026554     AAsi    G    A        0      0        2 
   1  chr1_20026554     AKia    G    A        0      0        2 
   1  chr1_20026554     AOna    G    A        0      0        2 
   1  chr1_20026554     ASom    G    A        0      0        2 
   1  chr1_20026554     HCab    G    A      0.5      1        2 
   1  chr1_20026554     HPrz    G    A      0.5      1        2 
   1  chr1_20026554     ZBoe    G    A        0      0        2 
   1  chr1_20026554     ZGre    G    A        0      0        2 
   1  chr1_20026554     ZHar    G    A        0      0        2 
   1  chr1_20026554   Sample    G    A        0      0        2 
   1  chr1_20027770     AAsi    T    C        0      0        2 
   1  chr1_20027770     AKia    T    C        0      0        2 
   1  chr1_20027770     AOna    T    C        0      0        2 
   1  chr1_20027770     ASom    T    C        0      0        2 
   1  chr1_20027770     HCab    T    C        0      0        2 
   1  chr1_20027770     HPrz    T    C        0      0        2 
   1  chr1_20027770     ZBoe    T    C        0      0        2 
   1  chr1_20027770     ZGre    T    C      0.5      1        2 
   1  chr1_20027770     ZHar    T    C        0      0        2 
   1  chr1_20027770   Sample    T    C        0      0        2 
   1  chr1_20028384     AAsi    T    C        0      0        2 
   1  chr1_20028384     AKia    T    C        0      0        2 
   1  chr1_20028384     AOna    T    C        0      0        2 
   1  chr1_20028384     ASom    T    C        0      0        2 
   1  chr1_20028384     HCab    T    C      0.5      1        2 
   1  chr1_20028384     HPrz    T    C      0.5      1        2 
   1  chr1_20028384     ZBoe    T    C        0      0        2 
   1  chr1_20028384     ZGre    T    C        0      0        2 
   1  chr1_20028384     ZHar    T    C        0      0        2 
   1  chr1_20028384   Sample    T    C        1      2        2 
   1  chr1_20031399     AAsi    G    T        0      0        2 
   1  chr1_20031399     AKia    G    T        0      0        2 
   1  chr1_20031399     AOna    G    T        0      0        2 
   1  chr1_20031399     ASom    G    T        0      0        2 
   1  chr1_20031399     HCab    G    T      0.5      1        2 
   1  chr1_20031399     HPrz    G    T      0.5      1        2 
   1  chr1_20031399     ZBoe    G    T        0      0        2 
   1  chr1_20031399     ZGre    G    T        0      0        2 
   1  chr1_20031399     ZHar    G    T        0      0        2 
   1  chr1_20031399   Sample    G    T        1      2        2 
   1  chr1_20034264     AAsi    T    C        0      0        2 
   1  chr1_20034264     AKia    T    C        0      0        2 
   1  chr1_20034264     AOna    T    C        0      0        2 
   1  chr1_20034264     ASom    T    C        0      0        2 
   1  chr1_20034264     HCab    T    C        0      0        2 
   1  chr1_20034264     HPrz    T    C        0      0        2 
   1  chr1_20034264     ZBoe    T    C        1      2        2 
   1  chr1_20034264     ZGre    T    C        0      0        2 
   1  chr1_20034264     ZHar    T    C        0      0        2 
   1  chr1_20034264   Sample    T    C        0      0        2 
   1  chr1_20044781     AAsi    C    T        0      0        2 
   1  chr1_20044781     AKia    C    T        0      0        2 
   1  chr1_20044781     AOna    C    T        0      0        2 
   1  chr1_20044781     ASom    C    T        0      0        2 
   1  chr1_20044781     HCab    C    T        1      2        2 
   1  chr1_20044781     HPrz    C    T        1      2        2 
   1  chr1_20044781     ZBoe    C    T        0      0        2 
   1  chr1_20044781     ZGre    C    T        0      0        2 
   1  chr1_20044781     ZHar    C    T        0      0        2 
   1  chr1_20044781   Sample    C    T        1      2        2 
   1  chr1_20048830     AAsi    T    C        0      0        2 
   1  chr1_20048830     AKia    T    C        0      0        2 
   1  chr1_20048830     AOna    T    C        0      0        2 
   1  chr1_20048830     ASom    T    C        0      0        2 
   1  chr1_20048830     HCab    T    C        1      2        2 
   1  chr1_20048830     HPrz    T    C        1      2        2 
   1  chr1_20048830     ZBoe    T    C        0      0        2 
   1  chr1_20048830     ZGre    T    C        0      0        2 
   1  chr1_20048830     ZHar    T    C        0      0        2 
   1  chr1_20048830   Sample    T    C        1      2        2 
   1  chr1_20049388     AAsi    G    A        0      0        2 
   1  chr1_20049388     AKia    G    A        0      0        2 
   1  chr1_20049388     AOna    G    A        0      0        2 
   1  chr1_20049388     ASom    G    A        0      0        2 
   1  chr1_20049388     HCab    G    A        0      0        2 
   1  chr1_20049388     HPrz    G    A        0      0        2 
   1  chr1_20049388     ZBoe    G    A        0      0        2 
   1  chr1_20049388     ZGre    G    A      0.5      1        2 
   1  chr1_20049388     ZHar    G    A        0      0        2 
   1  chr1_20049388   Sample    G    A        0      0        2 
   1  chr1_20049555     AAsi    T    A        0      0        2 
   1  chr1_20049555     AKia    T    A        0      0        2 
   1  chr1_20049555     AOna    T    A        0      0        2 
   1  chr1_20049555     ASom    T    A        0      0        2 
   1  chr1_20049555     HCab    T    A      0.5      1        2 
   1  chr1_20049555     HPrz    T    A        0      0        2 
   1  chr1_20049555     ZBoe    T    A        0      0        2 
   1  chr1_20049555     ZGre    T    A        0      0        2 
   1  chr1_20049555     ZHar    T    A        0      0        2 
   1  chr1_20049555   Sample    T    A        0      0        2 
   1  chr1_20053276     AAsi    G    A        0      0        2 
   1  chr1_20053276     AKia    G    A        0      0        2 
   1  chr1_20053276     AOna    G    A        0      0        2 
   1  chr1_20053276     ASom    G    A        0      0        2 
   1  chr1_20053276     HCab    G    A        1      2        2 
   1  chr1_20053276     HPrz    G    A        1      2        2 
   1  chr1_20053276     ZBoe    G    A        0      0        2 
   1  chr1_20053276     ZGre    G    A        0      0        2 
   1  chr1_20053276     ZHar    G    A        0      0        2 
   1  chr1_20053276   Sample    G    A        1      2        2 
   1  chr1_20054505     AAsi    T    C        0      0        2 
   1  chr1_20054505     AKia    T    C        0      0        2 
   1  chr1_20054505     AOna    T    C        0      0        2 
   1  chr1_20054505     ASom    T    C        0      0        2 
   1  chr1_20054505     HCab    T    C        1      2        2 
   1  chr1_20054505     HPrz    T    C        1      2        2 
   1  chr1_20054505     ZBoe    T    C        0      0        2 
   1  chr1_20054505     ZGre    T    C        0      0        2 
   1  chr1_20054505     ZHar    T    C        0      0        2 
   1  chr1_20054505   Sample    T    C        1      2        2 
   1  chr1_20056177     AAsi    T    C        0      0        2 
   1  chr1_20056177     AKia    T    C        0      0        2 
   1  chr1_20056177     AOna    T    C        0      0        2 
   1  chr1_20056177     ASom    T    C        0      0        2 
   1  chr1_20056177     HCab    T    C        1      2        2 
   1  chr1_20056177     HPrz    T    C        1      2        2 
   1  chr1_20056177     ZBoe    T    C        0      0        2 
   1  chr1_20056177     ZGre    T    C        0      0        2 
   1  chr1_20056177     ZHar    T    C        0      0        2 
   1  chr1_20056177   Sample    T    C        1      2        2 
   1  chr1_20059073     AAsi    T    C        0      0        2 
   1  chr1_20059073     AKia    T    C        0      0        2 
   1  chr1_20059073     AOna    T    C        0      0        2 
   1  chr1_20059073     ASom    T    C        0      0        2 
   1  chr1_20059073     HCab    T    C        0      0        2 
   1  chr1_20059073     HPrz    T    C      0.5      1        2 
   1  chr1_20059073     ZBoe    T    C        0      0        2 
   1  chr1_20059073     ZGre    T    C        0      0        2 
   1  chr1_20059073     ZHar    T    C        0      0        2 
   1  chr1_20059073   Sample    T    C        0      0        2 
   1  chr1_20059392     AAsi    T    C        0      0        2 
   1  chr1_20059392     AKia    T    C        0      0        2 
   1  chr1_20059392     AOna    T    C        0      0        2 
   1  chr1_20059392     ASom    T    C        0      0        2 
   1  chr1_20059392     HCab    T    C        0      0        2 
   1  chr1_20059392     HPrz    T    C        0      0        2 
   1  chr1_20059392     ZBoe    T    C        0      0        2 
   1  chr1_20059392     ZGre    T    C        1      2        2 
   1  chr1_20059392     ZHar    T    C        0      0        2 
   1  chr1_20059392   Sample    T    C        0      0        2 
   1  chr1_20060843     AAsi    A    G        1      2        2 
   1  chr1_20060843     AKia    A    G        0      0        2 
   1  chr1_20060843     AOna    A    G        0      0        2 
   1  chr1_20060843     ASom    A    G        0      0        2 
   1  chr1_20060843     HCab    A    G        0      0        2 
   1  chr1_20060843     HPrz    A    G        0      0        2 
   1  chr1_20060843     ZBoe    A    G        0      0        2 
   1  chr1_20060843     ZGre    A    G        0      0        2 
   1  chr1_20060843     ZHar    A    G        0      0        2 
   1  chr1_20060843   Sample    A    G        0      0        2 
   1  chr1_20062011     AAsi    A    G        0      0        2 
   1  chr1_20062011     AKia    A    G        0      0        2 
   1  chr1_20062011     AOna    A    G        0      0        2 
   1  chr1_20062011     ASom    A    G        0      0        2 
   1  chr1_20062011     HCab    A    G      0.5      1        2 
   1  chr1_20062011     HPrz    A    G        0      0        2 
   1  chr1_20062011     ZBoe    A    G        0      0        2 
   1  chr1_20062011     ZGre    A    G        0      0        2 
   1  chr1_20062011     ZHar    A    G        0      0        2 
   1  chr1_20062011   Sample    A    G        0      0        2 
   1  chr1_20064887     AAsi    G    A        0      0        2 
   1  chr1_20064887     AKia    G    A        0      0        2 
   1  chr1_20064887     AOna    G    A        0      0        2 
   1  chr1_20064887     ASom    G    A        0      0        2 
   1  chr1_20064887     HCab    G    A        0      0        2 
   1  chr1_20064887     HPrz    G    A        0      0        2 
   1  chr1_20064887     ZBoe    G    A        0      0        2 
   1  chr1_20064887     ZGre    G    A        0      0        2 
   1  chr1_20064887     ZHar    G    A        1      2        2 
   1  chr1_20064887   Sample    G    A        0      0        2 
   1  chr1_20067748     AAsi    C    T        0      0        2 
   1  chr1_20067748     AKia    C    T        1      2        2 
   1  chr1_20067748     AOna    C    T        1      2        2 
   1  chr1_20067748     ASom    C    T        0      0        2 
   1  chr1_20067748     HCab    C    T        0      0        2 
   1  chr1_20067748     HPrz    C    T        0      0        2 
   1  chr1_20067748     ZBoe    C    T        0      0        2 
   1  chr1_20067748     ZGre    C    T        0      0        2 
   1  chr1_20067748     ZHar    C    T        0      0        2 
   1  chr1_20067748   Sample    C    T        0      0        2 
   1  chr1_20074079     AAsi    T    C        0      0        2 
   1  chr1_20074079     AKia    T    C        0      0        2 
   1  chr1_20074079     AOna    T    C        0      0        2 
   1  chr1_20074079     ASom    T    C        0      0        2 
   1  chr1_20074079     HCab    T    C        0      0        2 
   1  chr1_20074079     HPrz    T    C        0      0        2 
   1  chr1_20074079     ZBoe    T    C        0      0        2 
   1  chr1_20074079     ZGre    T    C        0      0        2 
   1  chr1_20074079     ZHar    T    C      0.5      1        2 
   1  chr1_20074079   Sample    T    C        0      0        2 
   1  chr1_20074449     AAsi    G    A        0      0        2 
   1  chr1_20074449     AKia    G    A        0      0        2 
   1  chr1_20074449     AOna    G    A        0      0        2 
   1  chr1_20074449     ASom    G    A        0      0        2 
   1  chr1_20074449     HCab    G    A        0      0        2 
   1  chr1_20074449     HPrz    G    A        0      0        2 
   1  chr1_20074449     ZBoe    G    A        0      0        2 
   1  chr1_20074449     ZGre    G    A      0.5      1        2 
   1  chr1_20074449     ZHar    G    A        0      0        2 
   1  chr1_20074449   Sample    G    A        0      0        2 
   1  chr1_20077095     AAsi    A    G        0      0        2 
   1  chr1_20077095     AKia    A    G        0      0        2 
   1  chr1_20077095     AOna    A    G        0      0        2 
   1  chr1_20077095     ASom    A    G      0.5      1        2 
   1  chr1_20077095     HCab    A    G        0      0        2 
   1  chr1_20077095     HPrz    A    G        0      0        2 
   1  chr1_20077095     ZBoe    A    G        0      0        2 
   1  chr1_20077095     ZGre    A    G        0      0        2 
   1  chr1_20077095     ZHar    A    G        0      0        2 
   1  chr1_20077095   Sample    A    G        0      0        2 
   1  chr1_20078938     AAsi    G    A        0      0        2 
   1  chr1_20078938     AKia    G    A        0      0        2 
   1  chr1_20078938     AOna    G    A        1      2        2 
   1  chr1_20078938     ASom    G    A        0      0        2 
   1  chr1_20078938     HCab    G    A        0      0        2 
   1  chr1_20078938     HPrz    G    A        0      0        2 
   1  chr1_20078938     ZBoe    G    A        0      0        2 
   1  chr1_20078938     ZGre    G    A        0      0        2 
   1  chr1_20078938     ZHar    G    A        0      0        2 
   1  chr1_20078938   Sample    G    A        0      0        2 
   1  chr1_20079509     AAsi    T    C        0      0        2 
   1  chr1_20079509     AKia    T    C        0      0        2 
   1  chr1_20079509     AOna    T    C        0      0        2 
   1  chr1_20079509     ASom    T    C      0.5      1        2 
   1  chr1_20079509     HCab    T    C        0      0        2 
   1  chr1_20079509     HPrz    T    C        0      0        2 
   1  chr1_20079509     ZBoe    T    C        0      0        2 
   1  chr1_20079509     ZGre    T    C        0      0        2 
   1  chr1_20079509     ZHar    T    C        0      0        2 
   1  chr1_20079509   Sample    T    C        0      0        2 
   1  chr1_20087126     AAsi    T    C        0      0        2 
   1  chr1_20087126     AKia    T    C        0      0        2 
   1  chr1_20087126     AOna    T    C        0      0        2 
   1  chr1_20087126     ASom    T    C        0      0        2 
   1  chr1_20087126     HCab    T    C        1      2        2 
   1  chr1_20087126     HPrz    T    C        1      2        2 
   1  chr1_20087126     ZBoe    T    C        0      0        2 
   1  chr1_20087126     ZGre    T    C        0      0        2 
   1  chr1_20087126     ZHar    T    C        0      0        2 
   1  chr1_20087126   Sample    T    C        1      2        2 
   1  chr1_20087236     AAsi    G    A        0      0        2 
   1  chr1_20087236     AKia    G    A        0      0        2 
   1  chr1_20087236     AOna    G    A        0      0        2 
   1  chr1_20087236     ASom    G    A        0      0        2 
   1  chr1_20087236     HCab    G    A      0.5      1        2 
   1  chr1_20087236     HPrz    G    A        0      0        2 
   1  chr1_20087236     ZBoe    G    A        0      0        2 
   1  chr1_20087236     ZGre    G    A        0      0        2 
   1  chr1_20087236     ZHar    G    A        0      0        2 
   1  chr1_20087236   Sample    G    A        0      0        2 
   1  chr1_20087613     AAsi    A    G        0      0        2 
   1  chr1_20087613     AKia    A    G        0      0        2 
   1  chr1_20087613     AOna    A    G        0      0        2 
   1  chr1_20087613     ASom    A    G        0      0        2 
   1  chr1_20087613     HCab    A    G        0      0        2 
   1  chr1_20087613     HPrz    A    G        0      0        2 
   1  chr1_20087613     ZBoe    A    G        0      0        2 
   1  chr1_20087613     ZGre    A    G        0      0        2 
   1  chr1_20087613     ZHar    A    G        1      2        2 
   1  chr1_20087613   Sample    A    G        0      0        2 
   1  chr1_20088131     AAsi    G    A        0      0        2 
   1  chr1_20088131     AKia    G    A        0      0        2 
   1  chr1_20088131     AOna    G    A        0      0        2 
   1  chr1_20088131     ASom    G    A        0      0        2 
   1  chr1_20088131     HCab    G    A        1      2        2 
   1  chr1_20088131     HPrz    G    A        1      2        2 
   1  chr1_20088131     ZBoe    G    A        0      0        2 
   1  chr1_20088131     ZGre    G    A        0      0        2 
   1  chr1_20088131     ZHar    G    A        0      0        2 
   1  chr1_20088131   Sample    G    A        1      2        2 
   1  chr1_20091559     AAsi    C    T        0      0        2 
   1  chr1_20091559     AKia    C    T        0      0        2 
   1  chr1_20091559     AOna    C    T        0      0        2 
   1  chr1_20091559     ASom    C    T        0      0        2 
   1  chr1_20091559     HCab    C    T        1      2        2 
   1  chr1_20091559     HPrz    C    T        1      2        2 
   1  chr1_20091559     ZBoe    C    T        0      0        2 
   1  chr1_20091559     ZGre    C    T        0      0        2 
   1  chr1_20091559     ZHar    C    T        0      0        2 
   1  chr1_20091559   Sample    C    T        1      2        2 
   1  chr1_20098268     AAsi    C    T        0      0        2 
   1  chr1_20098268     AKia    C    T        0      0        2 
   1  chr1_20098268     AOna    C    T        0      0        2 
   1  chr1_20098268     ASom    C    T        0      0        2 
   1  chr1_20098268     HCab    C    T        0      0        2 
   1  chr1_20098268     HPrz    C    T        0      0        2 
   1  chr1_20098268     ZBoe    C    T      0.5      1        2 
   1  chr1_20098268     ZGre    C    T        0      0        2 
   1  chr1_20098268     ZHar    C    T        0      0        2 
   1  chr1_20098268   Sample    C    T        0      0        2 
   1  chr1_20103954     AAsi    G    T        0      0        2 
   1  chr1_20103954     AKia    G    T        0      0        2 
   1  chr1_20103954     AOna    G    T        0      0        2 
   1  chr1_20103954     ASom    G    T        0      0        2 
   1  chr1_20103954     HCab    G    T      0.5      1        2 
   1  chr1_20103954     HPrz    G    T        0      0        2 
   1  chr1_20103954     ZBoe    G    T        0      0        2 
   1  chr1_20103954     ZGre    G    T        0      0        2 
   1  chr1_20103954     ZHar    G    T        0      0        2 
   1  chr1_20103954   Sample    G    T        0      0        2 
   1  chr1_20108249     AAsi    T    C        0      0        2 
   1  chr1_20108249     AKia    T    C        0      0        2 
   1  chr1_20108249     AOna    T    C        1      2        2 
   1  chr1_20108249     ASom    T    C        0      0        2 
   1  chr1_20108249     HCab    T    C        0      0        2 
   1  chr1_20108249     HPrz    T    C        0      0        2 
   1  chr1_20108249     ZBoe    T    C        0      0        2 
   1  chr1_20108249     ZGre    T    C        0      0        2 
   1  chr1_20108249     ZHar    T    C        0      0        2 
   1  chr1_20108249   Sample    T    C        0      0        2 
   1  chr1_20112139     AAsi    A    G        0      0        2 
   1  chr1_20112139     AKia    A    G        0      0        2 
   1  chr1_20112139     AOna    A    G        0      0        2 
   1  chr1_20112139     ASom    A    G        0      0        2 
   1  chr1_20112139     HCab    A    G        0      0        2 
   1  chr1_20112139     HPrz    A    G        0      0        2 
   1  chr1_20112139     ZBoe    A    G      0.5      1        2 
   1  chr1_20112139     ZGre    A    G        0      0        2 
   1  chr1_20112139     ZHar    A    G        0      0        2 
   1  chr1_20112139   Sample    A    G        0      0        2 
   1  chr1_20117507     AAsi    T    C        0      0        2 
   1  chr1_20117507     AKia    T    C        0      0        2 
   1  chr1_20117507     AOna    T    C        0      0        2 
   1  chr1_20117507     ASom    T    C        0      0        2 
   1  chr1_20117507     HCab    T    C        1      2        2 
   1  chr1_20117507     HPrz    T    C        1      2        2 
   1  chr1_20117507     ZBoe    T    C        0      0        2 
   1  chr1_20117507     ZGre    T    C        0      0        2 
   1  chr1_20117507     ZHar    T    C        0      0        2 
   1  chr1_20117507   Sample    T    C        1      2        2 
   1  chr1_20127254     AAsi    C    T        0      0        2 
   1  chr1_20127254     AKia    C    T        0      0        2 
   1  chr1_20127254     AOna    C    T        0      0        2 
   1  chr1_20127254     ASom    C    T        0      0        2 
   1  chr1_20127254     HCab    C    T        0      0        2 
   1  chr1_20127254     HPrz    C    T        0      0        2 
   1  chr1_20127254     ZBoe    C    T      0.5      1        2 
   1  chr1_20127254     ZGre    C    T        0      0        2 
   1  chr1_20127254     ZHar    C    T        0      0        2 
   1  chr1_20127254   Sample    C    T        0      0        2 
   1  chr1_20132346     AAsi    C    T        0      0        2 
   1  chr1_20132346     AKia    C    T        0      0        2 
   1  chr1_20132346     AOna    C    T        0      0        2 
   1  chr1_20132346     ASom    C    T        0      0        2 
   1  chr1_20132346     HCab    C    T        0      0        2 
   1  chr1_20132346     HPrz    C    T        0      0        2 
   1  chr1_20132346     ZBoe    C    T      0.5      1        2 
   1  chr1_20132346     ZGre    C    T        0      0        2 
   1  chr1_20132346     ZHar    C    T        0      0        2 
   1  chr1_20132346   Sample    C    T        0      0        2 
   1  chr1_20133921     AAsi    G    A        0      0        2 
   1  chr1_20133921     AKia    G    A        0      0        2 
   1  chr1_20133921     AOna    G    A        0      0        2 
   1  chr1_20133921     ASom    G    A        0      0        2 
   1  chr1_20133921     HCab    G    A        1      2        2 
   1  chr1_20133921     HPrz    G    A        1      2        2 
   1  chr1_20133921     ZBoe    G    A        0      0        2 
   1  chr1_20133921     ZGre    G    A        0      0        2 
   1  chr1_20133921     ZHar    G    A        0      0        2 
   1  chr1_20133921   Sample    G    A        1      2        2 
   1  chr1_20134099     AAsi    G    A        0      0        2 
   1  chr1_20134099     AKia    G    A        0      0        2 
   1  chr1_20134099     AOna    G    A        0      0        2 
   1  chr1_20134099     ASom    G    A        0      0        2 
   1  chr1_20134099     HCab    G    A        1      2        2 
   1  chr1_20134099     HPrz    G    A        1      2        2 
   1  chr1_20134099     ZBoe    G    A        0      0        2 
   1  chr1_20134099     ZGre    G    A        0      0        2 
   1  chr1_20134099     ZHar    G    A        0      0        2 
   1  chr1_20134099   Sample    G    A        1      2        2 
   1  chr1_20151757     AAsi    T    A        1      2        2 
   1  chr1_20151757     AKia    T    A        0      0        2 
   1  chr1_20151757     AOna    T    A        0      0        2 
   1  chr1_20151757     ASom    T    A        1      2        2 
   1  chr1_20151757     HCab    T    A        0      0        2 
   1  chr1_20151757     HPrz    T    A        0      0        2 
   1  chr1_20151757     ZBoe    T    A        1      2        2 
   1  chr1_20151757     ZGre    T    A        1      2        2 
   1  chr1_20151757     ZHar    T    A        1      2        2 
   1  chr1_20151757   Sample    T    A        0      0        2 
   1  chr1_20160270     AAsi    C    T        0      0        2 
   1  chr1_20160270     AKia    C    T        0      0        2 
   1  chr1_20160270     AOna    C    T        0      0        2 
   1  chr1_20160270     ASom    C    T        0      0        2 
   1  chr1_20160270     HCab    C    T        1      2        2 
   1  chr1_20160270     HPrz    C    T        1      2        2 
   1  chr1_20160270     ZBoe    C    T        0      0        2 
   1  chr1_20160270     ZGre    C    T        0      0        2 
   1  chr1_20160270     ZHar    C    T        0      0        2 
   1  chr1_20160270   Sample    C    T        1      2        2 
   1  chr1_20160553     AAsi    G    C        0      0        2 
   1  chr1_20160553     AKia    G    C        0      0        2 
   1  chr1_20160553     AOna    G    C        0      0        2 
   1  chr1_20160553     ASom    G    C        0      0        2 
   1  chr1_20160553     HCab    G    C        0      0        2 
   1  chr1_20160553     HPrz    G    C        0      0        2 
   1  chr1_20160553     ZBoe    G    C      0.5      1        2 
   1  chr1_20160553     ZGre    G    C        0      0        2 
   1  chr1_20160553     ZHar    G    C        0      0        2 
   1  chr1_20160553   Sample    G    C        0      0        2 
   1  chr1_20163018     AAsi    T    C        0      0        2 
   1  chr1_20163018     AKia    T    C      0.5      1        2 
   1  chr1_20163018     AOna    T    C        0      0        2 
   1  chr1_20163018     ASom    T    C        0      0        2 
   1  chr1_20163018     HCab    T    C        0      0        2 
   1  chr1_20163018     HPrz    T    C        0      0        2 
   1  chr1_20163018     ZBoe    T    C        0      0        2 
   1  chr1_20163018     ZGre    T    C        0      0        2 
   1  chr1_20163018     ZHar    T    C        0      0        2 
   1  chr1_20163018   Sample    T    C        0      0        2 
   1  chr1_20171689     AAsi    C    G        0      0        2 
   1  chr1_20171689     AKia    C    G        0      0        2 
   1  chr1_20171689     AOna    C    G        0      0        2 
   1  chr1_20171689     ASom    C    G        0      0        2 
   1  chr1_20171689     HCab    C    G        0      0        2 
   1  chr1_20171689     HPrz    C    G        1      2        2 
   1  chr1_20171689     ZBoe    C    G        0      0        2 
   1  chr1_20171689     ZGre    C    G        0      0        2 
   1  chr1_20171689     ZHar    C    G        0      0        2 
   1  chr1_20171689   Sample    C    G        1      2        2 
   1  chr1_20180373     AAsi    T    C      0.5      1        2 
   1  chr1_20180373     AKia    T    C        0      0        2 
   1  chr1_20180373     AOna    T    C        0      0        2 
   1  chr1_20180373     ASom    T    C      0.5      1        2 
   1  chr1_20180373     HCab    T    C        0      0        2 
   1  chr1_20180373     HPrz    T    C        0      0        2 
   1  chr1_20180373     ZBoe    T    C        0      0        2 
   1  chr1_20180373     ZGre    T    C        0      0        2 
   1  chr1_20180373     ZHar    T    C        0      0        2 
   1  chr1_20180373   Sample    T    C        0      0        2 
   1  chr1_20199611     AAsi    T    C        0      0        2 
   1  chr1_20199611     AKia    T    C        0      0        2 
   1  chr1_20199611     AOna    T    C        0      0        2 
   1  chr1_20199611     ASom    T    C        0      0        2 
   1  chr1_20199611     HCab    T    C        0      0        2 
   1  chr1_20199611     HPrz    T    C        0      0        2 
   1  chr1_20199611     ZBoe    T    C        0      0        2 
   1  chr1_20199611     ZGre    T    C        1      2        2 
   1  chr1_20199611     ZHar    T    C        0      0        2 
   1  chr1_20199611   Sample    T    C        0      0        2 
   1  chr1_20201964     AAsi    A    G        0      0        2 
   1  chr1_20201964     AKia    A    G        0      0        2 
   1  chr1_20201964     AOna    A    G        0      0        2 
   1  chr1_20201964     ASom    A    G        0      0        2 
   1  chr1_20201964     HCab    A    G        1      2        2 
   1  chr1_20201964     HPrz    A    G        1      2        2 
   1  chr1_20201964     ZBoe    A    G        0      0        2 
   1  chr1_20201964     ZGre    A    G        0      0        2 
   1  chr1_20201964     ZHar    A    G        0      0        2 
   1  chr1_20201964   Sample    A    G        1      2        2 
   1  chr1_20205512     AAsi    T    C        0      0        2 
   1  chr1_20205512     AKia    T    C        0      0        2 
   1  chr1_20205512     AOna    T    C        0      0        2 
   1  chr1_20205512     ASom    T    C        0      0        2 
   1  chr1_20205512     HCab    T    C        0      0        2 
   1  chr1_20205512     HPrz    T    C      0.5      1        2 
   1  chr1_20205512     ZBoe    T    C        0      0        2 
   1  chr1_20205512     ZGre    T    C        0      0        2 
   1  chr1_20205512     ZHar    T    C        0      0        2 
   1  chr1_20205512   Sample    T    C        0      0        2 
   1  chr1_20216104     AAsi    C    T        0      0        2 
   1  chr1_20216104     AKia    C    T        0      0        2 
   1  chr1_20216104     AOna    C    T        0      0        2 
   1  chr1_20216104     ASom    C    T        0      0        2 
   1  chr1_20216104     HCab    C    T        0      0        2 
   1  chr1_20216104     HPrz    C    T        0      0        2 
   1  chr1_20216104     ZBoe    C    T        1      2        2 
   1  chr1_20216104     ZGre    C    T        0      0        2 
   1  chr1_20216104     ZHar    C    T        0      0        2 
   1  chr1_20216104   Sample    C    T        0      0        2 
   1  chr1_20228788     AAsi    A    G        0      0        2 
   1  chr1_20228788     AKia    A    G        0      0        2 
   1  chr1_20228788     AOna    A    G        0      0        2 
   1  chr1_20228788     ASom    A    G        0      0        2 
   1  chr1_20228788     HCab    A    G        1      2        2 
   1  chr1_20228788     HPrz    A    G        1      2        2 
   1  chr1_20228788     ZBoe    A    G        0      0        2 
   1  chr1_20228788     ZGre    A    G        0      0        2 
   1  chr1_20228788     ZHar    A    G        0      0        2 
   1  chr1_20228788   Sample    A    G        1      2        2 
   1  chr1_20229052     AAsi    G    C        0      0        2 
   1  chr1_20229052     AKia    G    C        0      0        2 
   1  chr1_20229052     AOna    G    C        0      0        2 
   1  chr1_20229052     ASom    G    C        0      0        2 
   1  chr1_20229052     HCab    G    C        1      2        2 
   1  chr1_20229052     HPrz    G    C        1      2        2 
   1  chr1_20229052     ZBoe    G    C        0      0        2 
   1  chr1_20229052     ZGre    G    C        0      0        2 
   1  chr1_20229052     ZHar    G    C        0      0        2 
   1  chr1_20229052   Sample    G    C        1      2        2 
   1  chr1_20250076     AAsi    C    T        0      0        2 
   1  chr1_20250076     AKia    C    T        0      0        2 
   1  chr1_20250076     AOna    C    T        0      0        2 
   1  chr1_20250076     ASom    C    T        0      0        2 
   1  chr1_20250076     HCab    C    T      0.5      1        2 
   1  chr1_20250076     HPrz    C    T        0      0        2 
   1  chr1_20250076     ZBoe    C    T        0      0        2 
   1  chr1_20250076     ZGre    C    T        0      0        2 
   1  chr1_20250076     ZHar    C    T        0      0        2 
   1  chr1_20250076   Sample    C    T        0      0        2 
   1  chr1_20250180     AAsi    G    A        0      0        2 
   1  chr1_20250180     AKia    G    A        0      0        2 
   1  chr1_20250180     AOna    G    A        0      0        2 
   1  chr1_20250180     ASom    G    A        0      0        2 
   1  chr1_20250180     HCab    G    A        1      2        2 
   1  chr1_20250180     HPrz    G    A        1      2        2 
   1  chr1_20250180     ZBoe    G    A        0      0        2 
   1  chr1_20250180     ZGre    G    A        0      0        2 
   1  chr1_20250180     ZHar    G    A        0      0        2 
   1  chr1_20250180   Sample    G    A        1      2        2 
   1  chr1_20252156     AAsi    T    C        1      2        2 
   1  chr1_20252156     AKia    T    C        0      0        2 
   1  chr1_20252156     AOna    T    C        0      0        2 
   1  chr1_20252156     ASom    T    C        0      0        2 
   1  chr1_20252156     HCab    T    C        0      0        2 
   1  chr1_20252156     HPrz    T    C        0      0        2 
   1  chr1_20252156     ZBoe    T    C        0      0        2 
   1  chr1_20252156     ZGre    T    C        0      0        2 
   1  chr1_20252156     ZHar    T    C        0      0        2 
   1  chr1_20252156   Sample    T    C        0      0        2 
   1  chr1_20254060     AAsi    C    A        0      0        2 
   1  chr1_20254060     AKia    C    A        0      0        2 
   1  chr1_20254060     AOna    C    A        0      0        2 
   1  chr1_20254060     ASom    C    A        0      0        2 
   1  chr1_20254060     HCab    C    A        0      0        2 
   1  chr1_20254060     HPrz    C    A      0.5      1        2 
   1  chr1_20254060     ZBoe    C    A        0      0        2 
   1  chr1_20254060     ZGre    C    A        0      0        2 
   1  chr1_20254060     ZHar    C    A        0      0        2 
   1  chr1_20254060   Sample    C    A        0      0        2 
   1  chr1_20259710     AAsi    G    C        0      0        2 
   1  chr1_20259710     AKia    G    C        0      0        2 
   1  chr1_20259710     AOna    G    C        0      0        2 
   1  chr1_20259710     ASom    G    C        0      0        2 
   1  chr1_20259710     HCab    G    C        0      0        2 
   1  chr1_20259710     HPrz    G    C        0      0        2 
   1  chr1_20259710     ZBoe    G    C        0      0        2 
   1  chr1_20259710     ZGre    G    C      0.5      1        2 
   1  chr1_20259710     ZHar    G    C        0      0        2 
   1  chr1_20259710   Sample    G    C        0      0        2 
   1  chr1_20263428     AAsi    C    T        0      0        2 
   1  chr1_20263428     AKia    C    T        0      0        2 
   1  chr1_20263428     AOna    C    T        0      0        2 
   1  chr1_20263428     ASom    C    T        0      0        2 
   1  chr1_20263428     HCab    C    T        0      0        2 
   1  chr1_20263428     HPrz    C    T        0      0        2 
   1  chr1_20263428     ZBoe    C    T      0.5      1        2 
   1  chr1_20263428     ZGre    C    T        0      0        2 
   1  chr1_20263428     ZHar    C    T        0      0        2 
   1  chr1_20263428   Sample    C    T        0      0        2 
   1  chr1_20266049     AAsi    A    G        0      0        2 
   1  chr1_20266049     AKia    A    G        0      0        2 
   1  chr1_20266049     AOna    A    G        0      0        2 
   1  chr1_20266049     ASom    A    G        0      0        2 
   1  chr1_20266049     HCab    A    G        0      0        2 
   1  chr1_20266049     HPrz    A    G        0      0        2 
   1  chr1_20266049     ZBoe    A    G        0      0        2 
   1  chr1_20266049     ZGre    A    G        0      0        2 
   1  chr1_20266049     ZHar    A    G      0.5      1        2 
   1  chr1_20266049   Sample    A    G        0      0        2 
   1  chr1_20269651     AAsi    A    G        0      0        2 
   1  chr1_20269651     AKia    A    G        0      0        2 
   1  chr1_20269651     AOna    A    G        0      0        2 
   1  chr1_20269651     ASom    A    G        0      0        2 
   1  chr1_20269651     HCab    A    G        0      0        2 
   1  chr1_20269651     HPrz    A    G        0      0        2 
   1  chr1_20269651     ZBoe    A    G        1      2        2 
   1  chr1_20269651     ZGre    A    G        0      0        2 
   1  chr1_20269651     ZHar    A    G        0      0        2 
   1  chr1_20269651   Sample    A    G        0      0        2 
   1  chr1_20273145     AAsi    C    A        0      0        2 
   1  chr1_20273145     AKia    C    A        0      0        2 
   1  chr1_20273145     AOna    C    A        0      0        2 
   1  chr1_20273145     ASom    C    A        0      0        2 
   1  chr1_20273145     HCab    C    A        0      0        2 
   1  chr1_20273145     HPrz    C    A        0      0        2 
   1  chr1_20273145     ZBoe    C    A        0      0        2 
   1  chr1_20273145     ZGre    C    A        1      2        2 
   1  chr1_20273145     ZHar    C    A        0      0        2 
   1  chr1_20273145   Sample    C    A        0      0        2 
   1  chr1_20273665     AAsi    T    C        0      0        2 
   1  chr1_20273665     AKia    T    C        0      0        2 
   1  chr1_20273665     AOna    T    C        0      0        2 
   1  chr1_20273665     ASom    T    C        0      0        2 
   1  chr1_20273665     HCab    T    C        0      0        2 
   1  chr1_20273665     HPrz    T    C        0      0        2 
   1  chr1_20273665     ZBoe    T    C      0.5      1        2 
   1  chr1_20273665     ZGre    T    C        0      0        2 
   1  chr1_20273665     ZHar    T    C        0      0        2 
   1  chr1_20273665   Sample    T    C        0      0        2 
   1  chr1_20276742     AAsi    G    T        0      0        2 
   1  chr1_20276742     AKia    G    T        0      0        2 
   1  chr1_20276742     AOna    G    T        0      0        2 
   1  chr1_20276742     ASom    G    T        0      0        2 
   1  chr1_20276742     HCab    G    T        1      2        2 
   1  chr1_20276742     HPrz    G    T        1      2        2 
   1  chr1_20276742     ZBoe    G    T        0      0        2 
   1  chr1_20276742     ZGre    G    T        0      0        2 
   1  chr1_20276742     ZHar    G    T        0      0        2 
   1  chr1_20276742   Sample    G    T        1      2        2 
   1  chr1_20278208     AAsi    C    T        0      0        2 
   1  chr1_20278208     AKia    C    T        0      0        2 
   1  chr1_20278208     AOna    C    T        0      0        2 
   1  chr1_20278208     ASom    C    T        0      0        2 
   1  chr1_20278208     HCab    C    T        1      2        2 
   1  chr1_20278208     HPrz    C    T        1      2        2 
   1  chr1_20278208     ZBoe    C    T        0      0        2 
   1  chr1_20278208     ZGre    C    T        0      0        2 
   1  chr1_20278208     ZHar    C    T        0      0        2 
   1  chr1_20278208   Sample    C    T        1      2        2 
   1  chr1_20278957     AAsi    A    G        0      0        2 
   1  chr1_20278957     AKia    A    G      0.5      1        2 
   1  chr1_20278957     AOna    A    G        0      0        2 
   1  chr1_20278957     ASom    A    G        0      0        2 
   1  chr1_20278957     HCab    A    G        0      0        2 
   1  chr1_20278957     HPrz    A    G        0      0        2 
   1  chr1_20278957     ZBoe    A    G        0      0        2 
   1  chr1_20278957     ZGre    A    G        0      0        2 
   1  chr1_20278957     ZHar    A    G        0      0        2 
   1  chr1_20278957   Sample    A    G        0      0        2 
   1  chr1_20285436     AAsi    C    A        0      0        2 
   1  chr1_20285436     AKia    C    A        0      0        2 
   1  chr1_20285436     AOna    C    A        0      0        2 
   1  chr1_20285436     ASom    C    A        0      0        2 
   1  chr1_20285436     HCab    C    A        1      2        2 
   1  chr1_20285436     HPrz    C    A        1      2        2 
   1  chr1_20285436     ZBoe    C    A        0      0        2 
   1  chr1_20285436     ZGre    C    A        0      0        2 
   1  chr1_20285436     ZHar    C    A        0      0        2 
   1  chr1_20285436   Sample    C    A        1      2        2 
   1  chr1_20289661     AAsi    C    T        0      0        2 
   1  chr1_20289661     AKia    C    T      0.5      1        2 
   1  chr1_20289661     AOna    C    T        0      0        2 
   1  chr1_20289661     ASom    C    T        0      0        2 
   1  chr1_20289661     HCab    C    T        0      0        2 
   1  chr1_20289661     HPrz    C    T        0      0        2 
   1  chr1_20289661     ZBoe    C    T        0      0        2 
   1  chr1_20289661     ZGre    C    T        0      0        2 
   1  chr1_20289661     ZHar    C    T        0      0        2 
   1  chr1_20289661   Sample    C    T        0      0        2 
   1  chr1_20292922     AAsi    C    A        0      0        2 
   1  chr1_20292922     AKia    C    A        0      0        2 
   1  chr1_20292922     AOna    C    A        0      0        2 
   1  chr1_20292922     ASom    C    A        0      0        2 
   1  chr1_20292922     HCab    C    A        0      0        2 
   1  chr1_20292922     HPrz    C    A        0      0        2 
   1  chr1_20292922     ZBoe    C    A        0      0        2 
   1  chr1_20292922     ZGre    C    A        1      2        2 
   1  chr1_20292922     ZHar    C    A        0      0        2 
   1  chr1_20292922   Sample    C    A        0      0        2 
   1  chr1_20306774     AAsi    T    G        0      0        2 
   1  chr1_20306774     AKia    T    G      0.5      1        2 
   1  chr1_20306774     AOna    T    G        1      2        2 
   1  chr1_20306774     ASom    T    G        0      0        2 
   1  chr1_20306774     HCab    T    G        0      0        2 
   1  chr1_20306774     HPrz    T    G        0      0        2 
   1  chr1_20306774     ZBoe    T    G        0      0        2 
   1  chr1_20306774     ZGre    T    G        0      0        2 
   1  chr1_20306774     ZHar    T    G        0      0        2 
   1  chr1_20306774   Sample    T    G        0      0        2 
   1  chr1_20306804     AAsi    A    G        0      0        2 
   1  chr1_20306804     AKia    A    G        0      0        2 
   1  chr1_20306804     AOna    A    G        0      0        2 
   1  chr1_20306804     ASom    A    G        0      0        2 
   1  chr1_20306804     HCab    A    G        1      2        2 
   1  chr1_20306804     HPrz    A    G        1      2        2 
   1  chr1_20306804     ZBoe    A    G        0      0        2 
   1  chr1_20306804     ZGre    A    G        0      0        2 
   1  chr1_20306804     ZHar    A    G        0      0        2 
   1  chr1_20306804   Sample    A    G        1      2        2 
   1  chr1_20312453     AAsi    A    G        0      0        2 
   1  chr1_20312453     AKia    A    G        1      2        2 
   1  chr1_20312453     AOna    A    G        0      0        2 
   1  chr1_20312453     ASom    A    G        0      0        2 
   1  chr1_20312453     HCab    A    G        0      0        2 
   1  chr1_20312453     HPrz    A    G        0      0        2 
   1  chr1_20312453     ZBoe    A    G        0      0        2 
   1  chr1_20312453     ZGre    A    G        0      0        2 
   1  chr1_20312453     ZHar    A    G        0      0        2 
   1  chr1_20312453   Sample    A    G        0      0        2 
   1  chr1_20317406     AAsi    C    T        1      2        2 
   1  chr1_20317406     AKia    C    T        0      0        2 
   1  chr1_20317406     AOna    C    T        0      0        2 
   1  chr1_20317406     ASom    C    T        1      2        2 
   1  chr1_20317406     HCab    C    T        0      0        2 
   1  chr1_20317406     HPrz    C    T        0      0        2 
   1  chr1_20317406     ZBoe    C    T        0      0        2 
   1  chr1_20317406     ZGre    C    T        0      0        2 
   1  chr1_20317406     ZHar    C    T        0      0        2 
   1  chr1_20317406   Sample    C    T        0      0        2 
   1  chr1_20317723     AAsi    A    G        0      0        2 
   1  chr1_20317723     AKia    A    G        0      0        2 
   1  chr1_20317723     AOna    A    G        0      0        2 
   1  chr1_20317723     ASom    A    G      0.5      1        2 
   1  chr1_20317723     HCab    A    G        0      0        2 
   1  chr1_20317723     HPrz    A    G        0      0        2 
   1  chr1_20317723     ZBoe    A    G        0      0        2 
   1  chr1_20317723     ZGre    A    G        0      0        2 
   1  chr1_20317723     ZHar    A    G        0      0        2 
   1  chr1_20317723   Sample    A    G        0      0        2 
   1  chr1_20319104     AAsi    G    T        0      0        2 
   1  chr1_20319104     AKia    G    T        0      0        2 
   1  chr1_20319104     AOna    G    T        0      0        2 
   1  chr1_20319104     ASom    G    T        0      0        2 
   1  chr1_20319104     HCab    G    T        1      2        2 
   1  chr1_20319104     HPrz    G    T        1      2        2 
   1  chr1_20319104     ZBoe    G    T        0      0        2 
   1  chr1_20319104     ZGre    G    T        0      0        2 
   1  chr1_20319104     ZHar    G    T        0      0        2 
   1  chr1_20319104   Sample    G    T        1      2        2 
   1  chr1_20319772     AAsi    T    A        0      0        2 
   1  chr1_20319772     AKia    T    A        0      0        2 
   1  chr1_20319772     AOna    T    A        0      0        2 
   1  chr1_20319772     ASom    T    A        0      0        2 
   1  chr1_20319772     HCab    T    A        1      2        2 
   1  chr1_20319772     HPrz    T    A        1      2        2 
   1  chr1_20319772     ZBoe    T    A        0      0        2 
   1  chr1_20319772     ZGre    T    A        0      0        2 
   1  chr1_20319772     ZHar    T    A        0      0        2 
   1  chr1_20319772   Sample    T    A        1      2        2 
   1  chr1_20320076     AAsi    A    G        1      2        2 
   1  chr1_20320076     AKia    A    G        0      0        2 
   1  chr1_20320076     AOna    A    G        0      0        2 
   1  chr1_20320076     ASom    A    G        1      2        2 
   1  chr1_20320076     HCab    A    G        0      0        2 
   1  chr1_20320076     HPrz    A    G        0      0        2 
   1  chr1_20320076     ZBoe    A    G        0      0        2 
   1  chr1_20320076     ZGre    A    G        0      0        2 
   1  chr1_20320076     ZHar    A    G        0      0        2 
   1  chr1_20320076   Sample    A    G        0      0        2 
   1  chr1_20323340     AAsi    A    G        0      0        2 
   1  chr1_20323340     AKia    A    G        0      0        2 
   1  chr1_20323340     AOna    A    G        0      0        2 
   1  chr1_20323340     ASom    A    G        0      0        2 
   1  chr1_20323340     HCab    A    G      0.5      1        2 
   1  chr1_20323340     HPrz    A    G        1      2        2 
   1  chr1_20323340     ZBoe    A    G        0      0        2 
   1  chr1_20323340     ZGre    A    G        0      0        2 
   1  chr1_20323340     ZHar    A    G        0      0        2 
   1  chr1_20323340   Sample    A    G        1      2        2 
   1  chr1_20326027     AAsi    T    C        0      0        2 
   1  chr1_20326027     AKia    T    C        0      0        2 
   1  chr1_20326027     AOna    T    C        0      0        2 
   1  chr1_20326027     ASom    T    C        0      0        2 
   1  chr1_20326027     HCab    T    C        1      2        2 
   1  chr1_20326027     HPrz    T    C        1      2        2 
   1  chr1_20326027     ZBoe    T    C        0      0        2 
   1  chr1_20326027     ZGre    T    C      0.5      1        2 
   1  chr1_20326027     ZHar    T    C        0      0        2 
   1  chr1_20326027   Sample    T    C        1      2        2 
   1  chr1_20326441     AAsi    T    C        0      0        2 
   1  chr1_20326441     AKia    T    C        0      0        2 
   1  chr1_20326441     AOna    T    C        0      0        2 
   1  chr1_20326441     ASom    T    C        1      2        2 
   1  chr1_20326441     HCab    T    C        0      0        2 
   1  chr1_20326441     HPrz    T    C        0      0        2 
   1  chr1_20326441     ZBoe    T    C        0      0        2 
   1  chr1_20326441     ZGre    T    C        0      0        2 
   1  chr1_20326441     ZHar    T    C        0      0        2 
   1  chr1_20326441   Sample    T    C        0      0        2 
   1  chr1_20327582     AAsi    A    G        0      0        2 
   1  chr1_20327582     AKia    A    G        0      0        2 
   1  chr1_20327582     AOna    A    G        0      0        2 
   1  chr1_20327582     ASom    A    G        0      0        2 
   1  chr1_20327582     HCab    A    G        0      0        2 
   1  chr1_20327582     HPrz    A    G        0      0        2 
   1  chr1_20327582     ZBoe    A    G        0      0        2 
   1  chr1_20327582     ZGre    A    G      0.5      1        2 
   1  chr1_20327582     ZHar    A    G        0      0        2 
   1  chr1_20327582   Sample    A    G        0      0        2 
   1  chr1_20330287     AAsi    A    G        0      0        2 
   1  chr1_20330287     AKia    A    G        0      0        2 
   1  chr1_20330287     AOna    A    G        0      0        2 
   1  chr1_20330287     ASom    A    G      0.5      1        2 
   1  chr1_20330287     HCab    A    G        0      0        2 
   1  chr1_20330287     HPrz    A    G        0      0        2 
   1  chr1_20330287     ZBoe    A    G        0      0        2 
   1  chr1_20330287     ZGre    A    G        0      0        2 
   1  chr1_20330287     ZHar    A    G        0      0        2 
   1  chr1_20330287   Sample    A    G        0      0        2 
   1  chr1_20330685     AAsi    C    G        0      0        2 
   1  chr1_20330685     AKia    C    G        0      0        2 
   1  chr1_20330685     AOna    C    G        0      0        2 
   1  chr1_20330685     ASom    C    G        0      0        2 
   1  chr1_20330685     HCab    C    G        0      0        2 
   1  chr1_20330685     HPrz    C    G        0      0        2 
   1  chr1_20330685     ZBoe    C    G        0      0        2 
   1  chr1_20330685     ZGre    C    G      0.5      1        2 
   1  chr1_20330685     ZHar    C    G        0      0        2 
   1  chr1_20330685   Sample    C    G        0      0        2 
   1  chr1_20332352     AAsi    C    T        0      0        2 
   1  chr1_20332352     AKia    C    T        0      0        2 
   1  chr1_20332352     AOna    C    T        0      0        2 
   1  chr1_20332352     ASom    C    T        0      0        2 
   1  chr1_20332352     HCab    C    T        1      2        2 
   1  chr1_20332352     HPrz    C    T        1      2        2 
   1  chr1_20332352     ZBoe    C    T        0      0        2 
   1  chr1_20332352     ZGre    C    T        0      0        2 
   1  chr1_20332352     ZHar    C    T        0      0        2 
   1  chr1_20332352   Sample    C    T        1      2        2 
   1  chr1_20334524     AAsi    G    A        0      0        2 
   1  chr1_20334524     AKia    G    A        0      0        2 
   1  chr1_20334524     AOna    G    A        0      0        2 
   1  chr1_20334524     ASom    G    A        0      0        2 
   1  chr1_20334524     HCab    G    A        0      0        2 
   1  chr1_20334524     HPrz    G    A        0      0        2 
   1  chr1_20334524     ZBoe    G    A      0.5      1        2 
   1  chr1_20334524     ZGre    G    A        0      0        2 
   1  chr1_20334524     ZHar    G    A        1      2        2 
   1  chr1_20334524   Sample    G    A        0      0        2 
   1  chr1_20337006     AAsi    C    T        0      0        2 
   1  chr1_20337006     AKia    C    T        0      0        2 
   1  chr1_20337006     AOna    C    T        0      0        2 
   1  chr1_20337006     ASom    C    T        0      0        2 
   1  chr1_20337006     HCab    C    T        1      2        2 
   1  chr1_20337006     HPrz    C    T        1      2        2 
   1  chr1_20337006     ZBoe    C    T        0      0        2 
   1  chr1_20337006     ZGre    C    T        0      0        2 
   1  chr1_20337006     ZHar    C    T        0      0        2 
   1  chr1_20337006   Sample    C    T        1      2        2 
   1  chr1_20346606     AAsi    T    C        1      2        2 
   1  chr1_20346606     AKia    T    C        0      0        2 
   1  chr1_20346606     AOna    T    C        0      0        2 
   1  chr1_20346606     ASom    T    C        0      0        2 
   1  chr1_20346606     HCab    T    C        1      2        2 
   1  chr1_20346606     HPrz    T    C        1      2        2 
   1  chr1_20346606     ZBoe    T    C        0      0        2 
   1  chr1_20346606     ZGre    T    C        0      0        2 
   1  chr1_20346606     ZHar    T    C        0      0        2 
   1  chr1_20346606   Sample    T    C        1      2        2 
   1  chr1_20347768     AAsi    G    A        0      0        2 
   1  chr1_20347768     AKia    G    A        0      0        2 
   1  chr1_20347768     AOna    G    A        0      0        2 
   1  chr1_20347768     ASom    G    A        0      0        2 
   1  chr1_20347768     HCab    G    A        1      2        2 
   1  chr1_20347768     HPrz    G    A        1      2        2 
   1  chr1_20347768     ZBoe    G    A        0      0        2 
   1  chr1_20347768     ZGre    G    A        0      0        2 
   1  chr1_20347768     ZHar    G    A        0      0        2 
   1  chr1_20347768   Sample    G    A        1      2        2 
   1  chr1_20354309     AAsi    T    C        0      0        2 
   1  chr1_20354309     AKia    T    C        0      0        2 
   1  chr1_20354309     AOna    T    C        0      0        2 
   1  chr1_20354309     ASom    T    C        0      0        2 
   1  chr1_20354309     HCab    T    C        0      0        2 
   1  chr1_20354309     HPrz    T    C      0.5      1        2 
   1  chr1_20354309     ZBoe    T    C        0      0        2 
   1  chr1_20354309     ZGre    T    C        0      0        2 
   1  chr1_20354309     ZHar    T    C        0      0        2 
   1  chr1_20354309   Sample    T    C        0      0        2 
   1  chr1_20358545     AAsi    C    A        0      0        2 
   1  chr1_20358545     AKia    C    A        0      0        2 
   1  chr1_20358545     AOna    C    A        0      0        2 
   1  chr1_20358545     ASom    C    A        0      0        2 
   1  chr1_20358545     HCab    C    A        1      2        2 
   1  chr1_20358545     HPrz    C    A        1      2        2 
   1  chr1_20358545     ZBoe    C    A        0      0        2 
   1  chr1_20358545     ZGre    C    A        0      0        2 
   1  chr1_20358545     ZHar    C    A        0      0        2 
   1  chr1_20358545   Sample    C    A        1      2        2 
   1  chr1_20358671     AAsi    C    T        0      0        2 
   1  chr1_20358671     AKia    C    T        0      0        2 
   1  chr1_20358671     AOna    C    T        0      0        2 
   1  chr1_20358671     ASom    C    T        0      0        2 
   1  chr1_20358671     HCab    C    T        1      2        2 
   1  chr1_20358671     HPrz    C    T        1      2        2 
   1  chr1_20358671     ZBoe    C    T        0      0        2 
   1  chr1_20358671     ZGre    C    T        0      0        2 
   1  chr1_20358671     ZHar    C    T        0      0        2 
   1  chr1_20358671   Sample    C    T        1      2        2 
   1  chr1_20359423     AAsi    A    G        0      0        2 
   1  chr1_20359423     AKia    A    G        0      0        2 
   1  chr1_20359423     AOna    A    G        0      0        2 
   1  chr1_20359423     ASom    A    G        0      0        2 
   1  chr1_20359423     HCab    A    G        0      0        2 
   1  chr1_20359423     HPrz    A    G        0      0        2 
   1  chr1_20359423     ZBoe    A    G      0.5      1        2 
   1  chr1_20359423     ZGre    A    G        0      0        2 
   1  chr1_20359423     ZHar    A    G        0      0        2 
   1  chr1_20359423   Sample    A    G        0      0        2 
   1  chr1_20360163     AAsi    A    C        1      2        2 
   1  chr1_20360163     AKia    A    C        0      0        2 
   1  chr1_20360163     AOna    A    C        0      0        2 
   1  chr1_20360163     ASom    A    C        1      2        2 
   1  chr1_20360163     HCab    A    C        0      0        2 
   1  chr1_20360163     HPrz    A    C        0      0        2 
   1  chr1_20360163     ZBoe    A    C        0      0        2 
   1  chr1_20360163     ZGre    A    C        0      0        2 
   1  chr1_20360163     ZHar    A    C        0      0        2 
   1  chr1_20360163   Sample    A    C        0      0        2 
   1  chr1_20363499     AAsi    G    T        1      2        2 
   1  chr1_20363499     AKia    G    T        0      0        2 
   1  chr1_20363499     AOna    G    T        0      0        2 
   1  chr1_20363499     ASom    G    T        0      0        2 
   1  chr1_20363499     HCab    G    T        0      0        2 
   1  chr1_20363499     HPrz    G    T        0      0        2 
   1  chr1_20363499     ZBoe    G    T        0      0        2 
   1  chr1_20363499     ZGre    G    T        0      0        2 
   1  chr1_20363499     ZHar    G    T        0      0        2 
   1  chr1_20363499   Sample    G    T        0      0        2 
   1  chr1_20370226     AAsi    T    C        0      0        2 
   1  chr1_20370226     AKia    T    C        0      0        2 
   1  chr1_20370226     AOna    T    C        0      0        2 
   1  chr1_20370226     ASom    T    C        0      0        2 
   1  chr1_20370226     HCab    T    C        0      0        2 
   1  chr1_20370226     HPrz    T    C        0      0        2 
   1  chr1_20370226     ZBoe    T    C        0      0        2 
   1  chr1_20370226     ZGre    T    C        0      0        2 
   1  chr1_20370226     ZHar    T    C        1      2        2 
   1  chr1_20370226   Sample    T    C        0      0        2 
   1  chr1_20377699     AAsi    C    A        0      0        2 
   1  chr1_20377699     AKia    C    A        1      2        2 
   1  chr1_20377699     AOna    C    A        0      0        2 
   1  chr1_20377699     ASom    C    A        0      0        2 
   1  chr1_20377699     HCab    C    A        0      0        2 
   1  chr1_20377699     HPrz    C    A        0      0        2 
   1  chr1_20377699     ZBoe    C    A        0      0        2 
   1  chr1_20377699     ZGre    C    A        0      0        2 
   1  chr1_20377699     ZHar    C    A        0      0        2 
   1  chr1_20377699   Sample    C    A        0      0        2 
   1  chr1_20382942     AAsi    C    T        0      0        2 
   1  chr1_20382942     AKia    C    T        0      0        2 
   1  chr1_20382942     AOna    C    T        0      0        2 
   1  chr1_20382942     ASom    C    T        0      0        2 
   1  chr1_20382942     HCab    C    T        0      0        2 
   1  chr1_20382942     HPrz    C    T        0      0        2 
   1  chr1_20382942     ZBoe    C    T        1      2        2 
   1  chr1_20382942     ZGre    C    T        1      2        2 
   1  chr1_20382942     ZHar    C    T        0      0        2 
   1  chr1_20382942   Sample    C    T        0      0        2 
   1  chr1_20386620     AAsi    C    T        0      0        2 
   1  chr1_20386620     AKia    C    T        0      0        2 
   1  chr1_20386620     AOna    C    T        0      0        2 
   1  chr1_20386620     ASom    C    T        0      0        2 
   1  chr1_20386620     HCab    C    T        1      2        2 
   1  chr1_20386620     HPrz    C    T        1      2        2 
   1  chr1_20386620     ZBoe    C    T        0      0        2 
   1  chr1_20386620     ZGre    C    T        0      0        2 
   1  chr1_20386620     ZHar    C    T        0      0        2 
   1  chr1_20386620   Sample    C    T        1      2        2 
   1  chr1_20410364     AAsi    C    T        0      0        2 
   1  chr1_20410364     AKia    C    T        0      0        2 
   1  chr1_20410364     AOna    C    T        0      0        2 
   1  chr1_20410364     ASom    C    T        0      0        2 
   1  chr1_20410364     HCab    C    T        1      2        2 
   1  chr1_20410364     HPrz    C    T        1      2        2 
   1  chr1_20410364     ZBoe    C    T        0      0        2 
   1  chr1_20410364     ZGre    C    T        0      0        2 
   1  chr1_20410364     ZHar    C    T        0      0        2 
   1  chr1_20410364   Sample    C    T        1      2        2 
   1  chr1_20414992     AAsi    G    T        0      0        2 
   1  chr1_20414992     AKia    G    T        0      0        2 
   1  chr1_20414992     AOna    G    T        0      0        2 
   1  chr1_20414992     ASom    G    T        0      0        2 
   1  chr1_20414992     HCab    G    T        1      2        2 
   1  chr1_20414992     HPrz    G    T        1      2        2 
   1  chr1_20414992     ZBoe    G    T        0      0        2 
   1  chr1_20414992     ZGre    G    T        0      0        2 
   1  chr1_20414992     ZHar    G    T        0      0        2 
   1  chr1_20414992   Sample    G    T        1      2        2 
   1  chr1_20416113     AAsi    G    A        0      0        2 
   1  chr1_20416113     AKia    G    A        0      0        2 
   1  chr1_20416113     AOna    G    A        0      0        2 
   1  chr1_20416113     ASom    G    A        0      0        2 
   1  chr1_20416113     HCab    G    A        1      2        2 
   1  chr1_20416113     HPrz    G    A        1      2        2 
   1  chr1_20416113     ZBoe    G    A        0      0        2 
   1  chr1_20416113     ZGre    G    A        0      0        2 
   1  chr1_20416113     ZHar    G    A        0      0        2 
   1  chr1_20416113   Sample    G    A        1      2        2 
   1  chr1_20424735     AAsi    C    T        0      0        2 
   1  chr1_20424735     AKia    C    T        0      0        2 
   1  chr1_20424735     AOna    C    T        0      0        2 
   1  chr1_20424735     ASom    C    T        0      0        2 
   1  chr1_20424735     HCab    C    T        1      2        2 
   1  chr1_20424735     HPrz    C    T        1      2        2 
   1  chr1_20424735     ZBoe    C    T        0      0        2 
   1  chr1_20424735     ZGre    C    T        0      0        2 
   1  chr1_20424735     ZHar    C    T        0      0        2 
   1  chr1_20424735   Sample    C    T        1      2        2 
   1  chr1_20425800     AAsi    C    A        0      0        2 
   1  chr1_20425800     AKia    C    A        0      0        2 
   1  chr1_20425800     AOna    C    A        0      0        2 
   1  chr1_20425800     ASom    C    A        0      0        2 
   1  chr1_20425800     HCab    C    A        0      0        2 
   1  chr1_20425800     HPrz    C    A        0      0        2 
   1  chr1_20425800     ZBoe    C    A        0      0        2 
   1  chr1_20425800     ZGre    C    A        0      0        2 
   1  chr1_20425800     ZHar    C    A      0.5      1        2 
   1  chr1_20425800   Sample    C    A        0      0        2 
   1  chr1_20429692     AAsi    C    G        0      0        2 
   1  chr1_20429692     AKia    C    G        0      0        2 
   1  chr1_20429692     AOna    C    G        0      0        2 
   1  chr1_20429692     ASom    C    G        0      0        2 
   1  chr1_20429692     HCab    C    G        1      2        2 
   1  chr1_20429692     HPrz    C    G        1      2        2 
   1  chr1_20429692     ZBoe    C    G        0      0        2 
   1  chr1_20429692     ZGre    C    G        0      0        2 
   1  chr1_20429692     ZHar    C    G        0      0        2 
   1  chr1_20429692   Sample    C    G        1      2        2 
   1  chr1_20431937     AAsi    C    A        0      0        2 
   1  chr1_20431937     AKia    C    A        0      0        2 
   1  chr1_20431937     AOna    C    A        0      0        2 
   1  chr1_20431937     ASom    C    A        0      0        2 
   1  chr1_20431937     HCab    C    A        0      0        2 
   1  chr1_20431937     HPrz    C    A        0      0        2 
   1  chr1_20431937     ZBoe    C    A        0      0        2 
   1  chr1_20431937     ZGre    C    A        1      2        2 
   1  chr1_20431937     ZHar    C    A        0      0        2 
   1  chr1_20431937   Sample    C    A        0      0        2 
   1  chr1_20433090     AAsi    A    G        0      0        2 
   1  chr1_20433090     AKia    A    G        0      0        2 
   1  chr1_20433090     AOna    A    G        0      0        2 
   1  chr1_20433090     ASom    A    G        0      0        2 
   1  chr1_20433090     HCab    A    G        0      0        2 
   1  chr1_20433090     HPrz    A    G        0      0        2 
   1  chr1_20433090     ZBoe    A    G        0      0        2 
   1  chr1_20433090     ZGre    A    G      0.5      1        2 
   1  chr1_20433090     ZHar    A    G        0      0        2 
   1  chr1_20433090   Sample    A    G        0      0        2 
   1  chr1_20442914     AAsi    G    A        0      0        2 
   1  chr1_20442914     AKia    G    A        1      2        2 
   1  chr1_20442914     AOna    G    A        1      2        2 
   1  chr1_20442914     ASom    G    A        0      0        2 
   1  chr1_20442914     HCab    G    A        0      0        2 
   1  chr1_20442914     HPrz    G    A        0      0        2 
   1  chr1_20442914     ZBoe    G    A        0      0        2 
   1  chr1_20442914     ZGre    G    A        0      0        2 
   1  chr1_20442914     ZHar    G    A        0      0        2 
   1  chr1_20442914   Sample    G    A        0      0        2 
   1  chr1_20446202     AAsi    C    T        0      0        2 
   1  chr1_20446202     AKia    C    T        0      0        2 
   1  chr1_20446202     AOna    C    T        0      0        2 
   1  chr1_20446202     ASom    C    T        0      0        2 
   1  chr1_20446202     HCab    C    T        1      2        2 
   1  chr1_20446202     HPrz    C    T        1      2        2 
   1  chr1_20446202     ZBoe    C    T        0      0        2 
   1  chr1_20446202     ZGre    C    T        0      0        2 
   1  chr1_20446202     ZHar    C    T        0      0        2 
   1  chr1_20446202   Sample    C    T        1      2        2 
   1  chr1_20450000     AAsi    T    C        0      0        2 
   1  chr1_20450000     AKia    T    C        0      0        2 
   1  chr1_20450000     AOna    T    C        0      0        2 
   1  chr1_20450000     ASom    T    C        0      0        2 
   1  chr1_20450000     HCab    T    C        0      0        2 
   1  chr1_20450000     HPrz    T    C        0      0        2 
   1  chr1_20450000     ZBoe    T    C        0      0        2 
   1  chr1_20450000     ZGre    T    C        1      2        2 
   1  chr1_20450000     ZHar    T    C        0      0        2 
   1  chr1_20450000   Sample    T    C        0      0        2 
   1  chr1_20457988     AAsi    C    T        0      0        2 
   1  chr1_20457988     AKia    C    T        0      0        2 
   1  chr1_20457988     AOna    C    T        0      0        2 
   1  chr1_20457988     ASom    C    T        0      0        2 
   1  chr1_20457988     HCab    C    T        1      2        2 
   1  chr1_20457988     HPrz    C    T        1      2        2 
   1  chr1_20457988     ZBoe    C    T        0      0        2 
   1  chr1_20457988     ZGre    C    T        0      0        2 
   1  chr1_20457988     ZHar    C    T        0      0        2 
   1  chr1_20457988   Sample    C    T        1      2        2 
   1  chr1_20503752     AAsi    A    G        1      2        2 
   1  chr1_20503752     AKia    A    G        0      0        2 
   1  chr1_20503752     AOna    A    G        0      0        2 
   1  chr1_20503752     ASom    A    G        1      2        2 
   1  chr1_20503752     HCab    A    G        0      0        2 
   1  chr1_20503752     HPrz    A    G        0      0        2 
   1  chr1_20503752     ZBoe    A    G        0      0        2 
   1  chr1_20503752     ZGre    A    G        0      0        2 
   1  chr1_20503752     ZHar    A    G        0      0        2 
   1  chr1_20503752   Sample    A    G        0      0        2 
   1  chr1_20531590     AAsi    A    G        0      0        2 
   1  chr1_20531590     AKia    A    G        0      0        2 
   1  chr1_20531590     AOna    A    G        0      0        2 
   1  chr1_20531590     ASom    A    G        0      0        2 
   1  chr1_20531590     HCab    A    G      0.5      1        2 
   1  chr1_20531590     HPrz    A    G        0      0        2 
   1  chr1_20531590     ZBoe    A    G        0      0        2 
   1  chr1_20531590     ZGre    A    G        0      0        2 
   1  chr1_20531590     ZHar    A    G        0      0        2 
   1  chr1_20531590   Sample    A    G        0      0        2 
   1  chr1_20537707     AAsi    T    C        0      0        2 
   1  chr1_20537707     AKia    T    C        0      0        2 
   1  chr1_20537707     AOna    T    C        0      0        2 
   1  chr1_20537707     ASom    T    C        0      0        2 
   1  chr1_20537707     HCab    T    C        1      2        2 
   1  chr1_20537707     HPrz    T    C        1      2        2 
   1  chr1_20537707     ZBoe    T    C        0      0        2 
   1  chr1_20537707     ZGre    T    C        0      0        2 
   1  chr1_20537707     ZHar    T    C        0      0        2 
   1  chr1_20537707   Sample    T    C        1      2        2 
   1  chr1_20537771     AAsi    G    A        0      0        2 
   1  chr1_20537771     AKia    G    A        0      0        2 
   1  chr1_20537771     AOna    G    A        0      0        2 
   1  chr1_20537771     ASom    G    A        0      0        2 
   1  chr1_20537771     HCab    G    A        1      2        2 
   1  chr1_20537771     HPrz    G    A        1      2        2 
   1  chr1_20537771     ZBoe    G    A        0      0        2 
   1  chr1_20537771     ZGre    G    A        0      0        2 
   1  chr1_20537771     ZHar    G    A        0      0        2 
   1  chr1_20537771   Sample    G    A        1      2        2 
   1  chr1_20538288     AAsi    T    C        0      0        2 
   1  chr1_20538288     AKia    T    C        0      0        2 
   1  chr1_20538288     AOna    T    C        1      2        2 
   1  chr1_20538288     ASom    T    C        0      0        2 
   1  chr1_20538288     HCab    T    C        0      0        2 
   1  chr1_20538288     HPrz    T    C        0      0        2 
   1  chr1_20538288     ZBoe    T    C        0      0        2 
   1  chr1_20538288     ZGre    T    C        0      0        2 
   1  chr1_20538288     ZHar    T    C        0      0        2 
   1  chr1_20538288   Sample    T    C        0      0        2 
   1  chr1_20539276     AAsi    A    G        0      0        2 
   1  chr1_20539276     AKia    A    G        0      0        2 
   1  chr1_20539276     AOna    A    G        0      0        2 
   1  chr1_20539276     ASom    A    G        0      0        2 
   1  chr1_20539276     HCab    A    G        1      2        2 
   1  chr1_20539276     HPrz    A    G        1      2        2 
   1  chr1_20539276     ZBoe    A    G        0      0        2 
   1  chr1_20539276     ZGre    A    G        0      0        2 
   1  chr1_20539276     ZHar    A    G        0      0        2 
   1  chr1_20539276   Sample    A    G        1      2        2 
   1  chr1_20540866     AAsi    G    A      0.5      1        2 
   1  chr1_20540866     AKia    G    A        0      0        2 
   1  chr1_20540866     AOna    G    A        0      0        2 
   1  chr1_20540866     ASom    G    A        0      0        2 
   1  chr1_20540866     HCab    G    A        0      0        2 
   1  chr1_20540866     HPrz    G    A        0      0        2 
   1  chr1_20540866     ZBoe    G    A        0      0        2 
   1  chr1_20540866     ZGre    G    A        0      0        2 
   1  chr1_20540866     ZHar    G    A        0      0        2 
   1  chr1_20540866   Sample    G    A        0      0        2 
   1  chr1_20542515     AAsi    A    C        0      0        2 
   1  chr1_20542515     AKia    A    C        0      0        2 
   1  chr1_20542515     AOna    A    C        0      0        2 
   1  chr1_20542515     ASom    A    C        0      0        2 
   1  chr1_20542515     HCab    A    C        0      0        2 
   1  chr1_20542515     HPrz    A    C        0      0        2 
   1  chr1_20542515     ZBoe    A    C        0      0        2 
   1  chr1_20542515     ZGre    A    C        0      0        2 
   1  chr1_20542515     ZHar    A    C      0.5      1        2 
   1  chr1_20542515   Sample    A    C        0      0        2 
   1  chr1_20543389     AAsi    T    C        0      0        2 
   1  chr1_20543389     AKia    T    C        0      0        2 
   1  chr1_20543389     AOna    T    C        0      0        2 
   1  chr1_20543389     ASom    T    C        0      0        2 
   1  chr1_20543389     HCab    T    C        1      2        2 
   1  chr1_20543389     HPrz    T    C        1      2        2 
   1  chr1_20543389     ZBoe    T    C        0      0        2 
   1  chr1_20543389     ZGre    T    C        0      0        2 
   1  chr1_20543389     ZHar    T    C        0      0        2 
   1  chr1_20543389   Sample    T    C        1      2        2 
   1  chr1_20553627     AAsi    C    A        0      0        2 
   1  chr1_20553627     AKia    C    A        0      0        2 
   1  chr1_20553627     AOna    C    A        0      0        2 
   1  chr1_20553627     ASom    C    A        0      0        2 
   1  chr1_20553627     HCab    C    A        1      2        2 
   1  chr1_20553627     HPrz    C    A        1      2        2 
   1  chr1_20553627     ZBoe    C    A        0      0        2 
   1  chr1_20553627     ZGre    C    A        0      0        2 
   1  chr1_20553627     ZHar    C    A        0      0        2 
   1  chr1_20553627   Sample    C    A        1      2        2 
   1  chr1_20562890     AAsi    G    A        0      0        2 
   1  chr1_20562890     AKia    G    A        0      0        2 
   1  chr1_20562890     AOna    G    A        0      0        2 
   1  chr1_20562890     ASom    G    A        0      0        2 
   1  chr1_20562890     HCab    G    A        0      0        2 
   1  chr1_20562890     HPrz    G    A      0.5      1        2 
   1  chr1_20562890     ZBoe    G    A        0      0        2 
   1  chr1_20562890     ZGre    G    A        0      0        2 
   1  chr1_20562890     ZHar    G    A        0      0        2 
   1  chr1_20562890   Sample    G    A        1      2        2 
   1  chr1_20563321     AAsi    T    G        0      0        2 
   1  chr1_20563321     AKia    T    G        0      0        2 
   1  chr1_20563321     AOna    T    G        0      0        2 
   1  chr1_20563321     ASom    T    G        0      0        2 
   1  chr1_20563321     HCab    T    G        0      0        2 
   1  chr1_20563321     HPrz    T    G        0      0        2 
   1  chr1_20563321     ZBoe    T    G        1      2        2 
   1  chr1_20563321     ZGre    T    G        0      0        2 
   1  chr1_20563321     ZHar    T    G        0      0        2 
   1  chr1_20563321   Sample    T    G        0      0        2 
   1  chr1_20568855     AAsi    T    C        0      0        2 
   1  chr1_20568855     AKia    T    C        0      0        2 
   1  chr1_20568855     AOna    T    C        0      0        2 
   1  chr1_20568855     ASom    T    C      0.5      1        2 
   1  chr1_20568855     HCab    T    C        0      0        2 
   1  chr1_20568855     HPrz    T    C        0      0        2 
   1  chr1_20568855     ZBoe    T    C        0      0        2 
   1  chr1_20568855     ZGre    T    C        0      0        2 
   1  chr1_20568855     ZHar    T    C        0      0        2 
   1  chr1_20568855   Sample    T    C        0      0        2 
   1  chr1_20570913     AAsi    G    A        0      0        2 
   1  chr1_20570913     AKia    G    A        0      0        2 
   1  chr1_20570913     AOna    G    A        0      0        2 
   1  chr1_20570913     ASom    G    A        0      0        2 
   1  chr1_20570913     HCab    G    A        0      0        2 
   1  chr1_20570913     HPrz    G    A        0      0        2 
   1  chr1_20570913     ZBoe    G    A        1      2        2 
   1  chr1_20570913     ZGre    G    A        0      0        2 
   1  chr1_20570913     ZHar    G    A        0      0        2 
   1  chr1_20570913   Sample    G    A        0      0        2 
   1  chr1_20574029     AAsi    T    A        0      0        2 
   1  chr1_20574029     AKia    T    A        0      0        2 
   1  chr1_20574029     AOna    T    A        0      0        2 
   1  chr1_20574029     ASom    T    A        0      0        2 
   1  chr1_20574029     HCab    T    A      0.5      1        2 
   1  chr1_20574029     HPrz    T    A        0      0        2 
   1  chr1_20574029     ZBoe    T    A        0      0        2 
   1  chr1_20574029     ZGre    T    A        0      0        2 
   1  chr1_20574029     ZHar    T    A        0      0        2 
   1  chr1_20574029   Sample    T    A        0      0        2 
   1  chr1_20577714     AAsi    T    C        0      0        2 
   1  chr1_20577714     AKia    T    C        0      0        2 
   1  chr1_20577714     AOna    T    C        0      0        2 
   1  chr1_20577714     ASom    T    C        0      0        2 
   1  chr1_20577714     HCab    T    C        1      2        2 
   1  chr1_20577714     HPrz    T    C        1      2        2 
   1  chr1_20577714     ZBoe    T    C        0      0        2 
   1  chr1_20577714     ZGre    T    C        0      0        2 
   1  chr1_20577714     ZHar    T    C        0      0        2 
   1  chr1_20577714   Sample    T    C        1      2        2 
   1  chr1_20581121     AAsi    T    C        0      0        2 
   1  chr1_20581121     AKia    T    C        0      0        2 
   1  chr1_20581121     AOna    T    C        0      0        2 
   1  chr1_20581121     ASom    T    C        0      0        2 
   1  chr1_20581121     HCab    T    C        0      0        2 
   1  chr1_20581121     HPrz    T    C      0.5      1        2 
   1  chr1_20581121     ZBoe    T    C        0      0        2 
   1  chr1_20581121     ZGre    T    C        0      0        2 
   1  chr1_20581121     ZHar    T    C        0      0        2 
   1  chr1_20581121   Sample    T    C        0      0        2 
   1  chr1_20582421     AAsi    T    C        1      2        2 
   1  chr1_20582421     AKia    T    C        0      0        2 
   1  chr1_20582421     AOna    T    C        0      0        2 
   1  chr1_20582421     ASom    T    C        1      2        2 
   1  chr1_20582421     HCab    T    C        0      0        2 
   1  chr1_20582421     HPrz    T    C        0      0        2 
   1  chr1_20582421     ZBoe    T    C        0      0        2 
   1  chr1_20582421     ZGre    T    C        0      0        2 
   1  chr1_20582421     ZHar    T    C        0      0        2 
   1  chr1_20582421   Sample    T    C        0      0        2 
   1  chr1_20583887     AAsi    C    A        0      0        2 
   1  chr1_20583887     AKia    C    A        0      0        2 
   1  chr1_20583887     AOna    C    A        0      0        2 
   1  chr1_20583887     ASom    C    A        0      0        2 
   1  chr1_20583887     HCab    C    A        1      2        2 
   1  chr1_20583887     HPrz    C    A        1      2        2 
   1  chr1_20583887     ZBoe    C    A        0      0        2 
   1  chr1_20583887     ZGre    C    A        0      0        2 
   1  chr1_20583887     ZHar    C    A        0      0        2 
   1  chr1_20583887   Sample    C    A        1      2        2 
   1  chr1_20583915     AAsi    C    G        0      0        2 
   1  chr1_20583915     AKia    C    G        0      0        2 
   1  chr1_20583915     AOna    C    G        0      0        2 
   1  chr1_20583915     ASom    C    G        0      0        2 
   1  chr1_20583915     HCab    C    G        0      0        2 
   1  chr1_20583915     HPrz    C    G        0      0        2 
   1  chr1_20583915     ZBoe    C    G        1      2        2 
   1  chr1_20583915     ZGre    C    G        0      0        2 
   1  chr1_20583915     ZHar    C    G        0      0        2 
   1  chr1_20583915   Sample    C    G        0      0        2 
   1  chr1_20598321     AAsi    T    C        0      0        2 
   1  chr1_20598321     AKia    T    C        0      0        2 
   1  chr1_20598321     AOna    T    C        0      0        2 
   1  chr1_20598321     ASom    T    C      0.5      1        2 
   1  chr1_20598321     HCab    T    C        0      0        2 
   1  chr1_20598321     HPrz    T    C        0      0        2 
   1  chr1_20598321     ZBoe    T    C        0      0        2 
   1  chr1_20598321     ZGre    T    C        0      0        2 
   1  chr1_20598321     ZHar    T    C        0      0        2 
   1  chr1_20598321   Sample    T    C        0      0        2 
   1  chr1_20606538     AAsi    C    T        0      0        2 
   1  chr1_20606538     AKia    C    T        0      0        2 
   1  chr1_20606538     AOna    C    T        0      0        2 
   1  chr1_20606538     ASom    C    T        0      0        2 
   1  chr1_20606538     HCab    C    T        0      0        2 
   1  chr1_20606538     HPrz    C    T        0      0        2 
   1  chr1_20606538     ZBoe    C    T        0      0        2 
   1  chr1_20606538     ZGre    C    T        0      0        2 
   1  chr1_20606538     ZHar    C    T        1      2        2 
   1  chr1_20606538   Sample    C    T        0      0        2 
   1  chr1_20607073     AAsi    G    A        0      0        2 
   1  chr1_20607073     AKia    G    A        0      0        2 
   1  chr1_20607073     AOna    G    A        0      0        2 
   1  chr1_20607073     ASom    G    A        0      0        2 
   1  chr1_20607073     HCab    G    A      0.5      1        2 
   1  chr1_20607073     HPrz    G    A        1      2        2 
   1  chr1_20607073     ZBoe    G    A        0      0        2 
   1  chr1_20607073     ZGre    G    A        0      0        2 
   1  chr1_20607073     ZHar    G    A        0      0        2 
   1  chr1_20607073   Sample    G    A        1      2        2 
   1  chr1_20609475     AAsi    G    T      0.5      1        2 
   1  chr1_20609475     AKia    G    T        0      0        2 
   1  chr1_20609475     AOna    G    T        0      0        2 
   1  chr1_20609475     ASom    G    T        0      0        2 
   1  chr1_20609475     HCab    G    T        0      0        2 
   1  chr1_20609475     HPrz    G    T        0      0        2 
   1  chr1_20609475     ZBoe    G    T        0      0        2 
   1  chr1_20609475     ZGre    G    T        0      0        2 
   1  chr1_20609475     ZHar    G    T        0      0        2 
   1  chr1_20609475   Sample    G    T        0      0        2 
   1  chr1_20610279     AAsi    T    G        0      0        2 
   1  chr1_20610279     AKia    T    G        0      0        2 
   1  chr1_20610279     AOna    T    G        0      0        2 
   1  chr1_20610279     ASom    T    G        0      0        2 
   1  chr1_20610279     HCab    T    G        1      2        2 
   1  chr1_20610279     HPrz    T    G        1      2        2 
   1  chr1_20610279     ZBoe    T    G        0      0        2 
   1  chr1_20610279     ZGre    T    G        0      0        2 
   1  chr1_20610279     ZHar    T    G        0      0        2 
   1  chr1_20610279   Sample    T    G        1      2        2 
   1  chr1_20611683     AAsi    T    C        0      0        2 
   1  chr1_20611683     AKia    T    C        0      0        2 
   1  chr1_20611683     AOna    T    C        0      0        2 
   1  chr1_20611683     ASom    T    C        0      0        2 
   1  chr1_20611683     HCab    T    C      0.5      1        2 
   1  chr1_20611683     HPrz    T    C        0      0        2 
   1  chr1_20611683     ZBoe    T    C        0      0        2 
   1  chr1_20611683     ZGre    T    C        0      0        2 
   1  chr1_20611683     ZHar    T    C        0      0        2 
   1  chr1_20611683   Sample    T    C        0      0        2 
   1  chr1_20627135     AAsi    A    G        0      0        2 
   1  chr1_20627135     AKia    A    G        0      0        2 
   1  chr1_20627135     AOna    A    G        0      0        2 
   1  chr1_20627135     ASom    A    G        0      0        2 
   1  chr1_20627135     HCab    A    G        1      2        2 
   1  chr1_20627135     HPrz    A    G        1      2        2 
   1  chr1_20627135     ZBoe    A    G        0      0        2 
   1  chr1_20627135     ZGre    A    G        0      0        2 
   1  chr1_20627135     ZHar    A    G        0      0        2 
   1  chr1_20627135   Sample    A    G        1      2        2 
   1  chr1_20630409     AAsi    A    G        0      0        2 
   1  chr1_20630409     AKia    A    G        0      0        2 
   1  chr1_20630409     AOna    A    G        0      0        2 
   1  chr1_20630409     ASom    A    G        0      0        2 
   1  chr1_20630409     HCab    A    G        0      0        2 
   1  chr1_20630409     HPrz    A    G        0      0        2 
   1  chr1_20630409     ZBoe    A    G      0.5      1        2 
   1  chr1_20630409     ZGre    A    G        0      0        2 
   1  chr1_20630409     ZHar    A    G        0      0        2 
   1  chr1_20630409   Sample    A    G        0      0        2 
   1  chr1_20637581     AAsi    A    G        0      0        2 
   1  chr1_20637581     AKia    A    G        0      0        2 
   1  chr1_20637581     AOna    A    G        0      0        2 
   1  chr1_20637581     ASom    A    G        0      0        2 
   1  chr1_20637581     HCab    A    G        1      2        2 
   1  chr1_20637581     HPrz    A    G        1      2        2 
   1  chr1_20637581     ZBoe    A    G        0      0        2 
   1  chr1_20637581     ZGre    A    G        0      0        2 
   1  chr1_20637581     ZHar    A    G        0      0        2 
   1  chr1_20637581   Sample    A    G        1      2        2 
   1  chr1_20641729     AAsi    G    A        0      0        2 
   1  chr1_20641729     AKia    G    A        0      0        2 
   1  chr1_20641729     AOna    G    A        1      2        2 
   1  chr1_20641729     ASom    G    A        0      0        2 
   1  chr1_20641729     HCab    G    A        1      2        2 
   1  chr1_20641729     HPrz    G    A        1      2        2 
   1  chr1_20641729     ZBoe    G    A        0      0        2 
   1  chr1_20641729     ZGre    G    A        0      0        2 
   1  chr1_20641729     ZHar    G    A        0      0        2 
   1  chr1_20641729   Sample    G    A        1      2        2 
   1  chr1_20642378     AAsi    T    C        0      0        2 
   1  chr1_20642378     AKia    T    C        0      0        2 
   1  chr1_20642378     AOna    T    C        0      0        2 
   1  chr1_20642378     ASom    T    C        0      0        2 
   1  chr1_20642378     HCab    T    C        0      0        2 
   1  chr1_20642378     HPrz    T    C      0.5      1        2 
   1  chr1_20642378     ZBoe    T    C        0      0        2 
   1  chr1_20642378     ZGre    T    C        0      0        2 
   1  chr1_20642378     ZHar    T    C        0      0        2 
   1  chr1_20642378   Sample    T    C        0      0        2 
   1  chr1_20645208     AAsi    G    A        0      0        2 
   1  chr1_20645208     AKia    G    A        0      0        2 
   1  chr1_20645208     AOna    G    A        0      0        2 
   1  chr1_20645208     ASom    G    A      0.5      1        2 
   1  chr1_20645208     HCab    G    A        0      0        2 
   1  chr1_20645208     HPrz    G    A        0      0        2 
   1  chr1_20645208     ZBoe    G    A        0      0        2 
   1  chr1_20645208     ZGre    G    A        0      0        2 
   1  chr1_20645208     ZHar    G    A        0      0        2 
   1  chr1_20645208   Sample    G    A        0      0        2 
   1  chr1_20649549     AAsi    G    A        0      0        2 
   1  chr1_20649549     AKia    G    A        0      0        2 
   1  chr1_20649549     AOna    G    A        0      0        2 
   1  chr1_20649549     ASom    G    A        0      0        2 
   1  chr1_20649549     HCab    G    A        0      0        2 
   1  chr1_20649549     HPrz    G    A      0.5      1        2 
   1  chr1_20649549     ZBoe    G    A        0      0        2 
   1  chr1_20649549     ZGre    G    A        0      0        2 
   1  chr1_20649549     ZHar    G    A        0      0        2 
   1  chr1_20649549   Sample    G    A        0      0        2 
   1  chr1_20653753     AAsi    C    T        0      0        2 
   1  chr1_20653753     AKia    C    T        0      0        2 
   1  chr1_20653753     AOna    C    T        0      0        2 
   1  chr1_20653753     ASom    C    T        0      0        2 
   1  chr1_20653753     HCab    C    T        1      2        2 
   1  chr1_20653753     HPrz    C    T        1      2        2 
   1  chr1_20653753     ZBoe    C    T        0      0        2 
   1  chr1_20653753     ZGre    C    T        0      0        2 
   1  chr1_20653753     ZHar    C    T        0      0        2 
   1  chr1_20653753   Sample    C    T        1      2        2 
   1  chr1_20659640     AAsi    C    A        0      0        2 
   1  chr1_20659640     AKia    C    A        0      0        2 
   1  chr1_20659640     AOna    C    A        0      0        2 
   1  chr1_20659640     ASom    C    A      0.5      1        2 
   1  chr1_20659640     HCab    C    A        0      0        2 
   1  chr1_20659640     HPrz    C    A        0      0        2 
   1  chr1_20659640     ZBoe    C    A        0      0        2 
   1  chr1_20659640     ZGre    C    A        0      0        2 
   1  chr1_20659640     ZHar    C    A        0      0        2 
   1  chr1_20659640   Sample    C    A        0      0        2 
   1  chr1_20659669     AAsi    T    C        0      0        2 
   1  chr1_20659669     AKia    T    C        0      0        2 
   1  chr1_20659669     AOna    T    C        0      0        2 
   1  chr1_20659669     ASom    T    C        0      0        2 
   1  chr1_20659669     HCab    T    C      0.5      1        2 
   1  chr1_20659669     HPrz    T    C        0      0        2 
   1  chr1_20659669     ZBoe    T    C        0      0        2 
   1  chr1_20659669     ZGre    T    C        0      0        2 
   1  chr1_20659669     ZHar    T    C        0      0        2 
   1  chr1_20659669   Sample    T    C        0      0        2 
   1  chr1_20660247     AAsi    T    C        0      0        2 
   1  chr1_20660247     AKia    T    C        0      0        2 
   1  chr1_20660247     AOna    T    C        0      0        2 
   1  chr1_20660247     ASom    T    C      0.5      1        2 
   1  chr1_20660247     HCab    T    C        0      0        2 
   1  chr1_20660247     HPrz    T    C        0      0        2 
   1  chr1_20660247     ZBoe    T    C        0      0        2 
   1  chr1_20660247     ZGre    T    C        0      0        2 
   1  chr1_20660247     ZHar    T    C        0      0        2 
   1  chr1_20660247   Sample    T    C        0      0        2 
   1  chr1_20665657     AAsi    T    C        0      0        2 
   1  chr1_20665657     AKia    T    C        0      0        2 
   1  chr1_20665657     AOna    T    C        0      0        2 
   1  chr1_20665657     ASom    T    C        0      0        2 
   1  chr1_20665657     HCab    T    C        0      0        2 
   1  chr1_20665657     HPrz    T    C        0      0        2 
   1  chr1_20665657     ZBoe    T    C        0      0        2 
   1  chr1_20665657     ZGre    T    C      0.5      1        2 
   1  chr1_20665657     ZHar    T    C        0      0        2 
   1  chr1_20665657   Sample    T    C        0      0        2 
   1  chr1_20674230     AAsi    A    G        0      0        2 
   1  chr1_20674230     AKia    A    G        0      0        2 
   1  chr1_20674230     AOna    A    G        0      0        2 
   1  chr1_20674230     ASom    A    G        0      0        2 
   1  chr1_20674230     HCab    A    G        1      2        2 
   1  chr1_20674230     HPrz    A    G        1      2        2 
   1  chr1_20674230     ZBoe    A    G        0      0        2 
   1  chr1_20674230     ZGre    A    G        0      0        2 
   1  chr1_20674230     ZHar    A    G        0      0        2 
   1  chr1_20674230   Sample    A    G        1      2        2 
   1  chr1_20674254     AAsi    C    T        0      0        2 
   1  chr1_20674254     AKia    C    T        0      0        2 
   1  chr1_20674254     AOna    C    T        0      0        2 
   1  chr1_20674254     ASom    C    T        0      0        2 
   1  chr1_20674254     HCab    C    T        0      0        2 
   1  chr1_20674254     HPrz    C    T        0      0        2 
   1  chr1_20674254     ZBoe    C    T        0      0        2 
   1  chr1_20674254     ZGre    C    T        0      0        2 
   1  chr1_20674254     ZHar    C    T        1      2        2 
   1  chr1_20674254   Sample    C    T        0      0        2 
   1  chr1_20679414     AAsi    G    A        0      0        2 
   1  chr1_20679414     AKia    G    A        0      0        2 
   1  chr1_20679414     AOna    G    A        0      0        2 
   1  chr1_20679414     ASom    G    A        0      0        2 
   1  chr1_20679414     HCab    G    A      0.5      1        2 
   1  chr1_20679414     HPrz    G    A        1      2        2 
   1  chr1_20679414     ZBoe    G    A        0      0        2 
   1  chr1_20679414     ZGre    G    A        0      0        2 
   1  chr1_20679414     ZHar    G    A        0      0        2 
   1  chr1_20679414   Sample    G    A        1      2        2 
   1  chr1_20680365     AAsi    T    G      0.5      1        2 
   1  chr1_20680365     AKia    T    G        0      0        2 
   1  chr1_20680365     AOna    T    G        0      0        2 
   1  chr1_20680365     ASom    T    G        0      0        2 
   1  chr1_20680365     HCab    T    G        0      0        2 
   1  chr1_20680365     HPrz    T    G        0      0        2 
   1  chr1_20680365     ZBoe    T    G        0      0        2 
   1  chr1_20680365     ZGre    T    G        0      0        2 
   1  chr1_20680365     ZHar    T    G        0      0        2 
   1  chr1_20680365   Sample    T    G        0      0        2 
   1  chr1_20681019     AAsi    A    G        0      0        2 
   1  chr1_20681019     AKia    A    G        0      0        2 
   1  chr1_20681019     AOna    A    G        0      0        2 
   1  chr1_20681019     ASom    A    G        0      0        2 
   1  chr1_20681019     HCab    A    G        0      0        2 
   1  chr1_20681019     HPrz    A    G        0      0        2 
   1  chr1_20681019     ZBoe    A    G        0      0        2 
   1  chr1_20681019     ZGre    A    G      0.5      1        2 
   1  chr1_20681019     ZHar    A    G        0      0        2 
   1  chr1_20681019   Sample    A    G        0      0        2 
   1  chr1_20681259     AAsi    T    C        0      0        2 
   1  chr1_20681259     AKia    T    C        1      2        2 
   1  chr1_20681259     AOna    T    C        1      2        2 
   1  chr1_20681259     ASom    T    C        0      0        2 
   1  chr1_20681259     HCab    T    C        0      0        2 
   1  chr1_20681259     HPrz    T    C        0      0        2 
   1  chr1_20681259     ZBoe    T    C        0      0        2 
   1  chr1_20681259     ZGre    T    C        0      0        2 
   1  chr1_20681259     ZHar    T    C        0      0        2 
   1  chr1_20681259   Sample    T    C        0      0        2 
   1  chr1_20681591     AAsi    T    C        0      0        2 
   1  chr1_20681591     AKia    T    C        0      0        2 
   1  chr1_20681591     AOna    T    C        0      0        2 
   1  chr1_20681591     ASom    T    C        0      0        2 
   1  chr1_20681591     HCab    T    C        0      0        2 
   1  chr1_20681591     HPrz    T    C        0      0        2 
   1  chr1_20681591     ZBoe    T    C        0      0        2 
   1  chr1_20681591     ZGre    T    C        0      0        2 
   1  chr1_20681591     ZHar    T    C        1      2        2 
   1  chr1_20681591   Sample    T    C        0      0        2 
   1  chr1_20683064     AAsi    T    A        1      2        2 
   1  chr1_20683064     AKia    T    A      0.5      1        2 
   1  chr1_20683064     AOna    T    A        0      0        2 
   1  chr1_20683064     ASom    T    A        1      2        2 
   1  chr1_20683064     HCab    T    A        0      0        2 
   1  chr1_20683064     HPrz    T    A        0      0        2 
   1  chr1_20683064     ZBoe    T    A        0      0        2 
   1  chr1_20683064     ZGre    T    A        0      0        2 
   1  chr1_20683064     ZHar    T    A        0      0        2 
   1  chr1_20683064   Sample    T    A        0      0        2 
   1  chr1_20684169     AAsi    A    G        0      0        2 
   1  chr1_20684169     AKia    A    G        0      0        2 
   1  chr1_20684169     AOna    A    G        0      0        2 
   1  chr1_20684169     ASom    A    G        0      0        2 
   1  chr1_20684169     HCab    A    G        0      0        2 
   1  chr1_20684169     HPrz    A    G        0      0        2 
   1  chr1_20684169     ZBoe    A    G        0      0        2 
   1  chr1_20684169     ZGre    A    G      0.5      1        2 
   1  chr1_20684169     ZHar    A    G        0      0        2 
   1  chr1_20684169   Sample    A    G        0      0        2 
   1  chr1_20686657     AAsi    C    T        1      2        2 
   1  chr1_20686657     AKia    C    T        0      0        2 
   1  chr1_20686657     AOna    C    T        0      0        2 
   1  chr1_20686657     ASom    C    T        1      2        2 
   1  chr1_20686657     HCab    C    T      0.5      1        2 
   1  chr1_20686657     HPrz    C    T        1      2        2 
   1  chr1_20686657     ZBoe    C    T        0      0        2 
   1  chr1_20686657     ZGre    C    T        0      0        2 
   1  chr1_20686657     ZHar    C    T        0      0        2 
   1  chr1_20686657   Sample    C    T        1      2        2 
   1  chr1_20693708     AAsi    T    C        0      0        2 
   1  chr1_20693708     AKia    T    C        0      0        2 
   1  chr1_20693708     AOna    T    C        0      0        2 
   1  chr1_20693708     ASom    T    C        0      0        2 
   1  chr1_20693708     HCab    T    C        0      0        2 
   1  chr1_20693708     HPrz    T    C        0      0        2 
   1  chr1_20693708     ZBoe    T    C        0      0        2 
   1  chr1_20693708     ZGre    T    C        0      0        2 
   1  chr1_20693708     ZHar    T    C        1      2        2 
   1  chr1_20693708   Sample    T    C        1      2        2 
   1  chr1_20701525     AAsi    C    G        0      0        2 
   1  chr1_20701525     AKia    C    G        0      0        2 
   1  chr1_20701525     AOna    C    G        0      0        2 
   1  chr1_20701525     ASom    C    G        0      0        2 
   1  chr1_20701525     HCab    C    G        1      2        2 
   1  chr1_20701525     HPrz    C    G        1      2        2 
   1  chr1_20701525     ZBoe    C    G        0      0        2 
   1  chr1_20701525     ZGre    C    G        0      0        2 
   1  chr1_20701525     ZHar    C    G        0      0        2 
   1  chr1_20701525   Sample    C    G        1      2        2 
   1  chr1_20702957     AAsi    C    T        0      0        2 
   1  chr1_20702957     AKia    C    T        0      0        2 
   1  chr1_20702957     AOna    C    T        0      0        2 
   1  chr1_20702957     ASom    C    T        0      0        2 
   1  chr1_20702957     HCab    C    T        0      0        2 
   1  chr1_20702957     HPrz    C    T        0      0        2 
   1  chr1_20702957     ZBoe    C    T        0      0        2 
   1  chr1_20702957     ZGre    C    T        0      0        2 
   1  chr1_20702957     ZHar    C    T        1      2        2 
   1  chr1_20702957   Sample    C    T        0      0        2 
   1  chr1_20703212     AAsi    A    G        0      0        2 
   1  chr1_20703212     AKia    A    G        0      0        2 
   1  chr1_20703212     AOna    A    G        0      0        2 
   1  chr1_20703212     ASom    A    G        0      0        2 
   1  chr1_20703212     HCab    A    G        0      0        2 
   1  chr1_20703212     HPrz    A    G        0      0        2 
   1  chr1_20703212     ZBoe    A    G        0      0        2 
   1  chr1_20703212     ZGre    A    G        0      0        2 
   1  chr1_20703212     ZHar    A    G        1      2        2 
   1  chr1_20703212   Sample    A    G        0      0        2 
   1  chr1_20708262     AAsi    G    A        0      0        2 
   1  chr1_20708262     AKia    G    A        0      0        2 
   1  chr1_20708262     AOna    G    A        0      0        2 
   1  chr1_20708262     ASom    G    A        0      0        2 
   1  chr1_20708262     HCab    G    A        1      2        2 
   1  chr1_20708262     HPrz    G    A        1      2        2 
   1  chr1_20708262     ZBoe    G    A        0      0        2 
   1  chr1_20708262     ZGre    G    A        0      0        2 
   1  chr1_20708262     ZHar    G    A        0      0        2 
   1  chr1_20708262   Sample    G    A        1      2        2 
   1  chr1_20714105     AAsi    A    C        0      0        2 
   1  chr1_20714105     AKia    A    C        0      0        2 
   1  chr1_20714105     AOna    A    C        0      0        2 
   1  chr1_20714105     ASom    A    C        0      0        2 
   1  chr1_20714105     HCab    A    C        0      0        2 
   1  chr1_20714105     HPrz    A    C        0      0        2 
   1  chr1_20714105     ZBoe    A    C      0.5      1        2 
   1  chr1_20714105     ZGre    A    C        0      0        2 
   1  chr1_20714105     ZHar    A    C        0      0        2 
   1  chr1_20714105   Sample    A    C        0      0        2 
   1  chr1_20721314     AAsi    A    G        0      0        2 
   1  chr1_20721314     AKia    A    G        0      0        2 
   1  chr1_20721314     AOna    A    G        0      0        2 
   1  chr1_20721314     ASom    A    G        0      0        2 
   1  chr1_20721314     HCab    A    G        1      2        2 
   1  chr1_20721314     HPrz    A    G        1      2        2 
   1  chr1_20721314     ZBoe    A    G        0      0        2 
   1  chr1_20721314     ZGre    A    G        0      0        2 
   1  chr1_20721314     ZHar    A    G        0      0        2 
   1  chr1_20721314   Sample    A    G        1      2        2 
   1  chr1_20747570     AAsi    C    T        0      0        2 
   1  chr1_20747570     AKia    C    T        0      0        2 
   1  chr1_20747570     AOna    C    T        0      0        2 
   1  chr1_20747570     ASom    C    T        0      0        2 
   1  chr1_20747570     HCab    C    T        0      0        2 
   1  chr1_20747570     HPrz    C    T        0      0        2 
   1  chr1_20747570     ZBoe    C    T      0.5      1        2 
   1  chr1_20747570     ZGre    C    T        0      0        2 
   1  chr1_20747570     ZHar    C    T        0      0        2 
   1  chr1_20747570   Sample    C    T        0      0        2 
   1  chr1_20756171     AAsi    T    C        0      0        2 
   1  chr1_20756171     AKia    T    C        0      0        2 
   1  chr1_20756171     AOna    T    C        0      0        2 
   1  chr1_20756171     ASom    T    C      0.5      1        2 
   1  chr1_20756171     HCab    T    C        0      0        2 
   1  chr1_20756171     HPrz    T    C        0      0        2 
   1  chr1_20756171     ZBoe    T    C        0      0        2 
   1  chr1_20756171     ZGre    T    C        0      0        2 
   1  chr1_20756171     ZHar    T    C        0      0        2 
   1  chr1_20756171   Sample    T    C        0      0        2 
   1  chr1_20758903     AAsi    T    C        0      0        2 
   1  chr1_20758903     AKia    T    C        0      0        2 
   1  chr1_20758903     AOna    T    C        0      0        2 
   1  chr1_20758903     ASom    T    C        0      0        2 
   1  chr1_20758903     HCab    T    C        0      0        2 
   1  chr1_20758903     HPrz    T    C        0      0        2 
   1  chr1_20758903     ZBoe    T    C        0      0        2 
   1  chr1_20758903     ZGre    T    C        1      2        2 
   1  chr1_20758903     ZHar    T    C        0      0        2 
   1  chr1_20758903   Sample    T    C        0      0        2 
   1  chr1_20758955     AAsi    A    G        1      2        2 
   1  chr1_20758955     AKia    A    G        0      0        2 
   1  chr1_20758955     AOna    A    G        1      2        2 
   1  chr1_20758955     ASom    A    G        1      2        2 
   1  chr1_20758955     HCab    A    G        0      0        2 
   1  chr1_20758955     HPrz    A    G        0      0        2 
   1  chr1_20758955     ZBoe    A    G        1      2        2 
   1  chr1_20758955     ZGre    A    G        1      2        2 
   1  chr1_20758955     ZHar    A    G        0      0        2 
   1  chr1_20758955   Sample    A    G        0      0        2 
   1  chr1_20759234     AAsi    A    G        0      0        2 
   1  chr1_20759234     AKia    A    G        0      0        2 
   1  chr1_20759234     AOna    A    G        0      0        2 
   1  chr1_20759234     ASom    A    G        0      0        2 
   1  chr1_20759234     HCab    A    G        1      2        2 
   1  chr1_20759234     HPrz    A    G        1      2        2 
   1  chr1_20759234     ZBoe    A    G        0      0        2 
   1  chr1_20759234     ZGre    A    G        0      0        2 
   1  chr1_20759234     ZHar    A    G        0      0        2 
   1  chr1_20759234   Sample    A    G        1      2        2 
   1  chr1_20762583     AAsi    C    G        0      0        2 
   1  chr1_20762583     AKia    C    G        0      0        2 
   1  chr1_20762583     AOna    C    G        0      0        2 
   1  chr1_20762583     ASom    C    G        0      0        2 
   1  chr1_20762583     HCab    C    G        1      2        2 
   1  chr1_20762583     HPrz    C    G        1      2        2 
   1  chr1_20762583     ZBoe    C    G        0      0        2 
   1  chr1_20762583     ZGre    C    G        0      0        2 
   1  chr1_20762583     ZHar    C    G        0      0        2 
   1  chr1_20762583   Sample    C    G        1      2        2 
   1  chr1_20773327     AAsi    C    T        0      0        2 
   1  chr1_20773327     AKia    C    T        0      0        2 
   1  chr1_20773327     AOna    C    T        0      0        2 
   1  chr1_20773327     ASom    C    T        0      0        2 
   1  chr1_20773327     HCab    C    T        1      2        2 
   1  chr1_20773327     HPrz    C    T        1      2        2 
   1  chr1_20773327     ZBoe    C    T        0      0        2 
   1  chr1_20773327     ZGre    C    T        0      0        2 
   1  chr1_20773327     ZHar    C    T        0      0        2 
   1  chr1_20773327   Sample    C    T        1      2        2 
   1  chr1_20777161     AAsi    A    C        1      2        2 
   1  chr1_20777161     AKia    A    C        0      0        2 
   1  chr1_20777161     AOna    A    C        0      0        2 
   1  chr1_20777161     ASom    A    C        0      0        2 
   1  chr1_20777161     HCab    A    C        0      0        2 
   1  chr1_20777161     HPrz    A    C        0      0        2 
   1  chr1_20777161     ZBoe    A    C        0      0        2 
   1  chr1_20777161     ZGre    A    C        0      0        2 
   1  chr1_20777161     ZHar    A    C        0      0        2 
   1  chr1_20777161   Sample    A    C        0      0        2 
   1  chr1_20778156     AAsi    A    G        0      0        2 
   1  chr1_20778156     AKia    A    G        0      0        2 
   1  chr1_20778156     AOna    A    G        0      0        2 
   1  chr1_20778156     ASom    A    G        0      0        2 
   1  chr1_20778156     HCab    A    G        0      0        2 
   1  chr1_20778156     HPrz    A    G        0      0        2 
   1  chr1_20778156     ZBoe    A    G        1      2        2 
   1  chr1_20778156     ZGre    A    G        1      2        2 
   1  chr1_20778156     ZHar    A    G        1      2        2 
   1  chr1_20778156   Sample    A    G        0      0        2 
   1  chr1_20778787     AAsi    T    C        0      0        2 
   1  chr1_20778787     AKia    T    C        0      0        2 
   1  chr1_20778787     AOna    T    C        0      0        2 
   1  chr1_20778787     ASom    T    C        0      0        2 
   1  chr1_20778787     HCab    T    C        1      2        2 
   1  chr1_20778787     HPrz    T    C        1      2        2 
   1  chr1_20778787     ZBoe    T    C        0      0        2 
   1  chr1_20778787     ZGre    T    C        0      0        2 
   1  chr1_20778787     ZHar    T    C        0      0        2 
   1  chr1_20778787   Sample    T    C        1      2        2 
   1  chr1_20780565     AAsi    G    A        0      0        2 
   1  chr1_20780565     AKia    G    A        0      0        2 
   1  chr1_20780565     AOna    G    A        1      2        2 
   1  chr1_20780565     ASom    G    A        0      0        2 
   1  chr1_20780565     HCab    G    A        0      0        2 
   1  chr1_20780565     HPrz    G    A        0      0        2 
   1  chr1_20780565     ZBoe    G    A        0      0        2 
   1  chr1_20780565     ZGre    G    A        0      0        2 
   1  chr1_20780565     ZHar    G    A        0      0        2 
   1  chr1_20780565   Sample    G    A        0      0        2 
   1  chr1_20785250     AAsi    A    G        0      0        2 
   1  chr1_20785250     AKia    A    G        0      0        2 
   1  chr1_20785250     AOna    A    G        1      2        2 
   1  chr1_20785250     ASom    A    G        0      0        2 
   1  chr1_20785250     HCab    A    G        0      0        2 
   1  chr1_20785250     HPrz    A    G        0      0        2 
   1  chr1_20785250     ZBoe    A    G        0      0        2 
   1  chr1_20785250     ZGre    A    G        0      0        2 
   1  chr1_20785250     ZHar    A    G        0      0        2 
   1  chr1_20785250   Sample    A    G        0      0        2 
   1  chr1_20786704     AAsi    C    T        1      2        2 
   1  chr1_20786704     AKia    C    T        0      0        2 
   1  chr1_20786704     AOna    C    T        0      0        2 
   1  chr1_20786704     ASom    C    T        1      2        2 
   1  chr1_20786704     HCab    C    T        0      0        2 
   1  chr1_20786704     HPrz    C    T        0      0        2 
   1  chr1_20786704     ZBoe    C    T        0      0        2 
   1  chr1_20786704     ZGre    C    T        0      0        2 
   1  chr1_20786704     ZHar    C    T        0      0        2 
   1  chr1_20786704   Sample    C    T        0      0        2 
   1  chr1_20794928     AAsi    T    C        0      0        2 
   1  chr1_20794928     AKia    T    C        0      0        2 
   1  chr1_20794928     AOna    T    C        0      0        2 
   1  chr1_20794928     ASom    T    C        0      0        2 
   1  chr1_20794928     HCab    T    C        1      2        2 
   1  chr1_20794928     HPrz    T    C        1      2        2 
   1  chr1_20794928     ZBoe    T    C        0      0        2 
   1  chr1_20794928     ZGre    T    C        0      0        2 
   1  chr1_20794928     ZHar    T    C        0      0        2 
   1  chr1_20794928   Sample    T    C        1      2        2 
   1  chr1_20797461     AAsi    C    T        0      0        2 
   1  chr1_20797461     AKia    C    T        0      0        2 
   1  chr1_20797461     AOna    C    T        0      0        2 
   1  chr1_20797461     ASom    C    T        0      0        2 
   1  chr1_20797461     HCab    C    T        1      2        2 
   1  chr1_20797461     HPrz    C    T        1      2        2 
   1  chr1_20797461     ZBoe    C    T        0      0        2 
   1  chr1_20797461     ZGre    C    T        0      0        2 
   1  chr1_20797461     ZHar    C    T        0      0        2 
   1  chr1_20797461   Sample    C    T        1      2        2 
   1  chr1_20802021     AAsi    C    T        0      0        2 
   1  chr1_20802021     AKia    C    T        0      0        2 
   1  chr1_20802021     AOna    C    T        0      0        2 
   1  chr1_20802021     ASom    C    T        0      0        2 
   1  chr1_20802021     HCab    C    T        0      0        2 
   1  chr1_20802021     HPrz    C    T        0      0        2 
   1  chr1_20802021     ZBoe    C    T      0.5      1        2 
   1  chr1_20802021     ZGre    C    T        0      0        2 
   1  chr1_20802021     ZHar    C    T        0      0        2 
   1  chr1_20802021   Sample    C    T        0      0        2 
   1  chr1_20825165     AAsi    C    T        0      0        2 
   1  chr1_20825165     AKia    C    T        0      0        2 
   1  chr1_20825165     AOna    C    T        0      0        2 
   1  chr1_20825165     ASom    C    T        1      2        2 
   1  chr1_20825165     HCab    C    T        0      0        2 
   1  chr1_20825165     HPrz    C    T        0      0        2 
   1  chr1_20825165     ZBoe    C    T        0      0        2 
   1  chr1_20825165     ZGre    C    T        0      0        2 
   1  chr1_20825165     ZHar    C    T        0      0        2 
   1  chr1_20825165   Sample    C    T        0      0        2 
   1  chr1_20825208     AAsi    C    T        0      0        2 
   1  chr1_20825208     AKia    C    T        0      0        2 
   1  chr1_20825208     AOna    C    T        0      0        2 
   1  chr1_20825208     ASom    C    T        0      0        2 
   1  chr1_20825208     HCab    C    T        0      0        2 
   1  chr1_20825208     HPrz    C    T        0      0        2 
   1  chr1_20825208     ZBoe    C    T        0      0        2 
   1  chr1_20825208     ZGre    C    T        0      0        2 
   1  chr1_20825208     ZHar    C    T        1      2        2 
   1  chr1_20825208   Sample    C    T        0      0        2 
   1  chr1_20833526     AAsi    A    G        0      0        2 
   1  chr1_20833526     AKia    A    G        0      0        2 
   1  chr1_20833526     AOna    A    G        0      0        2 
   1  chr1_20833526     ASom    A    G        0      0        2 
   1  chr1_20833526     HCab    A    G        1      2        2 
   1  chr1_20833526     HPrz    A    G        1      2        2 
   1  chr1_20833526     ZBoe    A    G        0      0        2 
   1  chr1_20833526     ZGre    A    G        0      0        2 
   1  chr1_20833526     ZHar    A    G        0      0        2 
   1  chr1_20833526   Sample    A    G        1      2        2 
   1  chr1_20849260     AAsi    A    G        0      0        2 
   1  chr1_20849260     AKia    A    G        0      0        2 
   1  chr1_20849260     AOna    A    G        0      0        2 
   1  chr1_20849260     ASom    A    G        0      0        2 
   1  chr1_20849260     HCab    A    G        1      2        2 
   1  chr1_20849260     HPrz    A    G        1      2        2 
   1  chr1_20849260     ZBoe    A    G        0      0        2 
   1  chr1_20849260     ZGre    A    G        0      0        2 
   1  chr1_20849260     ZHar    A    G        0      0        2 
   1  chr1_20849260   Sample    A    G        1      2        2 
   1  chr1_20851584     AAsi    A    C        0      0        2 
   1  chr1_20851584     AKia    A    C        0      0        2 
   1  chr1_20851584     AOna    A    C        0      0        2 
   1  chr1_20851584     ASom    A    C        0      0        2 
   1  chr1_20851584     HCab    A    C        1      2        2 
   1  chr1_20851584     HPrz    A    C        1      2        2 
   1  chr1_20851584     ZBoe    A    C        0      0        2 
   1  chr1_20851584     ZGre    A    C        0      0        2 
   1  chr1_20851584     ZHar    A    C        0      0        2 
   1  chr1_20851584   Sample    A    C        1      2        2 
   1  chr1_20853612     AAsi    A    C        0      0        2 
   1  chr1_20853612     AKia    A    C        1      2        2 
   1  chr1_20853612     AOna    A    C        0      0        2 
   1  chr1_20853612     ASom    A    C        0      0        2 
   1  chr1_20853612     HCab    A    C        0      0        2 
   1  chr1_20853612     HPrz    A    C        0      0        2 
   1  chr1_20853612     ZBoe    A    C        0      0        2 
   1  chr1_20853612     ZGre    A    C        0      0        2 
   1  chr1_20853612     ZHar    A    C        0      0        2 
   1  chr1_20853612   Sample    A    C        0      0        2 
   1  chr1_20856474     AAsi    T    C        0      0        2 
   1  chr1_20856474     AKia    T    C        1      2        2 
   1  chr1_20856474     AOna    T    C        0      0        2 
   1  chr1_20856474     ASom    T    C        0      0        2 
   1  chr1_20856474     HCab    T    C        0      0        2 
   1  chr1_20856474     HPrz    T    C        0      0        2 
   1  chr1_20856474     ZBoe    T    C        0      0        2 
   1  chr1_20856474     ZGre    T    C        0      0        2 
   1  chr1_20856474     ZHar    T    C        0      0        2 
   1  chr1_20856474   Sample    T    C        0      0        2 
   1  chr1_20860611     AAsi    T    C        0      0        2 
   1  chr1_20860611     AKia    T    C        0      0        2 
   1  chr1_20860611     AOna    T    C        0      0        2 
   1  chr1_20860611     ASom    T    C        0      0        2 
   1  chr1_20860611     HCab    T    C        0      0        2 
   1  chr1_20860611     HPrz    T    C        0      0        2 
   1  chr1_20860611     ZBoe    T    C        0      0        2 
   1  chr1_20860611     ZGre    T    C        0      0        2 
   1  chr1_20860611     ZHar    T    C        1      2        2 
   1  chr1_20860611   Sample    T    C        0      0        2 
   1  chr1_20861752     AAsi    T    C        0      0        2 
   1  chr1_20861752     AKia    T    C        0      0        2 
   1  chr1_20861752     AOna    T    C        0      0        2 
   1  chr1_20861752     ASom    T    C        0      0        2 
   1  chr1_20861752     HCab    T    C        0      0        2 
   1  chr1_20861752     HPrz    T    C        0      0        2 
   1  chr1_20861752     ZBoe    T    C      0.5      1        2 
   1  chr1_20861752     ZGre    T    C        0      0        2 
   1  chr1_20861752     ZHar    T    C        0      0        2 
   1  chr1_20861752   Sample    T    C        0      0        2 
   1  chr1_20866345     AAsi    T    G        0      0        2 
   1  chr1_20866345     AKia    T    G        0      0        2 
   1  chr1_20866345     AOna    T    G        0      0        2 
   1  chr1_20866345     ASom    T    G        0      0        2 
   1  chr1_20866345     HCab    T    G        0      0        2 
   1  chr1_20866345     HPrz    T    G        0      0        2 
   1  chr1_20866345     ZBoe    T    G      0.5      1        2 
   1  chr1_20866345     ZGre    T    G        0      0        2 
   1  chr1_20866345     ZHar    T    G        0      0        2 
   1  chr1_20866345   Sample    T    G        0      0        2 
   1  chr1_20869497     AAsi    A    G        1      2        2 
   1  chr1_20869497     AKia    A    G        1      2        2 
   1  chr1_20869497     AOna    A    G        1      2        2 
   1  chr1_20869497     ASom    A    G        1      2        2 
   1  chr1_20869497     HCab    A    G        0      0        2 
   1  chr1_20869497     HPrz    A    G        0      0        2 
   1  chr1_20869497     ZBoe    A    G        0      0        2 
   1  chr1_20869497     ZGre    A    G        0      0        2 
   1  chr1_20869497     ZHar    A    G        0      0        2 
   1  chr1_20869497   Sample    A    G        0      0        2 
   1  chr1_20871403     AAsi    C    G        0      0        2 
   1  chr1_20871403     AKia    C    G        0      0        2 
   1  chr1_20871403     AOna    C    G        1      2        2 
   1  chr1_20871403     ASom    C    G        0      0        2 
   1  chr1_20871403     HCab    C    G        0      0        2 
   1  chr1_20871403     HPrz    C    G        0      0        2 
   1  chr1_20871403     ZBoe    C    G        0      0        2 
   1  chr1_20871403     ZGre    C    G        0      0        2 
   1  chr1_20871403     ZHar    C    G        0      0        2 
   1  chr1_20871403   Sample    C    G        0      0        2 
   1  chr1_20876871     AAsi    G    A        0      0        2 
   1  chr1_20876871     AKia    G    A        0      0        2 
   1  chr1_20876871     AOna    G    A        0      0        2 
   1  chr1_20876871     ASom    G    A        0      0        2 
   1  chr1_20876871     HCab    G    A        1      2        2 
   1  chr1_20876871     HPrz    G    A        1      2        2 
   1  chr1_20876871     ZBoe    G    A        0      0        2 
   1  chr1_20876871     ZGre    G    A        0      0        2 
   1  chr1_20876871     ZHar    G    A        0      0        2 
   1  chr1_20876871   Sample    G    A        1      2        2 
   1  chr1_20877381     AAsi    G    A        0      0        2 
   1  chr1_20877381     AKia    G    A      0.5      1        2 
   1  chr1_20877381     AOna    G    A        0      0        2 
   1  chr1_20877381     ASom    G    A        0      0        2 
   1  chr1_20877381     HCab    G    A        0      0        2 
   1  chr1_20877381     HPrz    G    A        0      0        2 
   1  chr1_20877381     ZBoe    G    A        0      0        2 
   1  chr1_20877381     ZGre    G    A        0      0        2 
   1  chr1_20877381     ZHar    G    A        0      0        2 
   1  chr1_20877381   Sample    G    A        0      0        2 
   1  chr1_20878477     AAsi    A    G        0      0        2 
   1  chr1_20878477     AKia    A    G        0      0        2 
   1  chr1_20878477     AOna    A    G        0      0        2 
   1  chr1_20878477     ASom    A    G        0      0        2 
   1  chr1_20878477     HCab    A    G        1      2        2 
   1  chr1_20878477     HPrz    A    G        1      2        2 
   1  chr1_20878477     ZBoe    A    G        0      0        2 
   1  chr1_20878477     ZGre    A    G        0      0        2 
   1  chr1_20878477     ZHar    A    G        0      0        2 
   1  chr1_20878477   Sample    A    G        1      2        2 
   1  chr1_20893241     AAsi    T    C        0      0        2 
   1  chr1_20893241     AKia    T    C        0      0        2 
   1  chr1_20893241     AOna    T    C        0      0        2 
   1  chr1_20893241     ASom    T    C        0      0        2 
   1  chr1_20893241     HCab    T    C        1      2        2 
   1  chr1_20893241     HPrz    T    C        1      2        2 
   1  chr1_20893241     ZBoe    T    C        0      0        2 
   1  chr1_20893241     ZGre    T    C        0      0        2 
   1  chr1_20893241     ZHar    T    C        0      0        2 
   1  chr1_20893241   Sample    T    C        1      2        2 
   1  chr1_20896181     AAsi    T    C        0      0        2 
   1  chr1_20896181     AKia    T    C        0      0        2 
   1  chr1_20896181     AOna    T    C        0      0        2 
   1  chr1_20896181     ASom    T    C        0      0        2 
   1  chr1_20896181     HCab    T    C        1      2        2 
   1  chr1_20896181     HPrz    T    C        1      2        2 
   1  chr1_20896181     ZBoe    T    C        0      0        2 
   1  chr1_20896181     ZGre    T    C        0      0        2 
   1  chr1_20896181     ZHar    T    C        0      0        2 
   1  chr1_20896181   Sample    T    C        1      2        2 
   1  chr1_20900373     AAsi    T    C        0      0        2 
   1  chr1_20900373     AKia    T    C        0      0        2 
   1  chr1_20900373     AOna    T    C        1      2        2 
   1  chr1_20900373     ASom    T    C        0      0        2 
   1  chr1_20900373     HCab    T    C        0      0        2 
   1  chr1_20900373     HPrz    T    C        0      0        2 
   1  chr1_20900373     ZBoe    T    C        0      0        2 
   1  chr1_20900373     ZGre    T    C        0      0        2 
   1  chr1_20900373     ZHar    T    C        0      0        2 
   1  chr1_20900373   Sample    T    C        0      0        2 
   1  chr1_20907971     AAsi    T    C        0      0        2 
   1  chr1_20907971     AKia    T    C        0      0        2 
   1  chr1_20907971     AOna    T    C        0      0        2 
   1  chr1_20907971     ASom    T    C        0      0        2 
   1  chr1_20907971     HCab    T    C        0      0        2 
   1  chr1_20907971     HPrz    T    C        0      0        2 
   1  chr1_20907971     ZBoe    T    C        0      0        2 
   1  chr1_20907971     ZGre    T    C        0      0        2 
   1  chr1_20907971     ZHar    T    C        1      2        2 
   1  chr1_20907971   Sample    T    C        0      0        2 
   1  chr1_20909646     AAsi    G    T        0      0        2 
   1  chr1_20909646     AKia    G    T        0      0        2 
   1  chr1_20909646     AOna    G    T        0      0        2 
   1  chr1_20909646     ASom    G    T        0      0        2 
   1  chr1_20909646     HCab    G    T        0      0        2 
   1  chr1_20909646     HPrz    G    T        0      0        2 
   1  chr1_20909646     ZBoe    G    T      0.5      1        2 
   1  chr1_20909646     ZGre    G    T        0      0        2 
   1  chr1_20909646     ZHar    G    T        0      0        2 
   1  chr1_20909646   Sample    G    T        0      0        2 
   1  chr1_20910500     AAsi    A    G        1      2        2 
   1  chr1_20910500     AKia    A    G        0      0        2 
   1  chr1_20910500     AOna    A    G        0      0        2 
   1  chr1_20910500     ASom    A    G      0.5      1        2 
   1  chr1_20910500     HCab    A    G        0      0        2 
   1  chr1_20910500     HPrz    A    G        0      0        2 
   1  chr1_20910500     ZBoe    A    G        0      0        2 
   1  chr1_20910500     ZGre    A    G      0.5      1        2 
   1  chr1_20910500     ZHar    A    G        0      0        2 
   1  chr1_20910500   Sample    A    G        0      0        2 
   1  chr1_20911917     AAsi    G    C        1      2        2 
   1  chr1_20911917     AKia    G    C        0      0        2 
   1  chr1_20911917     AOna    G    C        0      0        2 
   1  chr1_20911917     ASom    G    C        1      2        2 
   1  chr1_20911917     HCab    G    C        0      0        2 
   1  chr1_20911917     HPrz    G    C        0      0        2 
   1  chr1_20911917     ZBoe    G    C        0      0        2 
   1  chr1_20911917     ZGre    G    C        0      0        2 
   1  chr1_20911917     ZHar    G    C        0      0        2 
   1  chr1_20911917   Sample    G    C        0      0        2 
   1  chr1_20912158     AAsi    G    A        0      0        2 
   1  chr1_20912158     AKia    G    A        0      0        2 
   1  chr1_20912158     AOna    G    A        0      0        2 
   1  chr1_20912158     ASom    G    A        0      0        2 
   1  chr1_20912158     HCab    G    A        1      2        2 
   1  chr1_20912158     HPrz    G    A        1      2        2 
   1  chr1_20912158     ZBoe    G    A        0      0        2 
   1  chr1_20912158     ZGre    G    A        0      0        2 
   1  chr1_20912158     ZHar    G    A        0      0        2 
   1  chr1_20912158   Sample    G    A        1      2        2 
   1  chr1_20916538     AAsi    T    G        0      0        2 
   1  chr1_20916538     AKia    T    G        0      0        2 
   1  chr1_20916538     AOna    T    G        0      0        2 
   1  chr1_20916538     ASom    T    G        0      0        2 
   1  chr1_20916538     HCab    T    G        0      0        2 
   1  chr1_20916538     HPrz    T    G        0      0        2 
   1  chr1_20916538     ZBoe    T    G        0      0        2 
   1  chr1_20916538     ZGre    T    G      0.5      1        2 
   1  chr1_20916538     ZHar    T    G        0      0        2 
   1  chr1_20916538   Sample    T    G        0      0        2 
   1  chr1_20918409     AAsi    T    C        0      0        2 
   1  chr1_20918409     AKia    T    C        0      0        2 
   1  chr1_20918409     AOna    T    C        0      0        2 
   1  chr1_20918409     ASom    T    C      0.5      1        2 
   1  chr1_20918409     HCab    T    C        0      0        2 
   1  chr1_20918409     HPrz    T    C        0      0        2 
   1  chr1_20918409     ZBoe    T    C        0      0        2 
   1  chr1_20918409     ZGre    T    C        0      0        2 
   1  chr1_20918409     ZHar    T    C        0      0        2 
   1  chr1_20918409   Sample    T    C        0      0        2 
   1  chr1_20918563     AAsi    A    G        0      0        2 
   1  chr1_20918563     AKia    A    G        0      0        2 
   1  chr1_20918563     AOna    A    G        0      0        2 
   1  chr1_20918563     ASom    A    G        0      0        2 
   1  chr1_20918563     HCab    A    G      0.5      1        2 
   1  chr1_20918563     HPrz    A    G        1      2        2 
   1  chr1_20918563     ZBoe    A    G        0      0        2 
   1  chr1_20918563     ZGre    A    G        0      0        2 
   1  chr1_20918563     ZHar    A    G        0      0        2 
   1  chr1_20918563   Sample    A    G        0      0        2 
   1  chr1_20919938     AAsi    T    C        0      0        2 
   1  chr1_20919938     AKia    T    C        0      0        2 
   1  chr1_20919938     AOna    T    C        0      0        2 
   1  chr1_20919938     ASom    T    C        0      0        2 
   1  chr1_20919938     HCab    T    C        0      0        2 
   1  chr1_20919938     HPrz    T    C        0      0        2 
   1  chr1_20919938     ZBoe    T    C        1      2        2 
   1  chr1_20919938     ZGre    T    C        0      0        2 
   1  chr1_20919938     ZHar    T    C        0      0        2 
   1  chr1_20919938   Sample    T    C        0      0        2 
   1  chr1_20920007     AAsi    A    C        0      0        2 
   1  chr1_20920007     AKia    A    C        1      2        2 
   1  chr1_20920007     AOna    A    C        1      2        2 
   1  chr1_20920007     ASom    A    C        0      0        2 
   1  chr1_20920007     HCab    A    C        0      0        2 
   1  chr1_20920007     HPrz    A    C        0      0        2 
   1  chr1_20920007     ZBoe    A    C        1      2        2 
   1  chr1_20920007     ZGre    A    C      0.5      1        2 
   1  chr1_20920007     ZHar    A    C        0      0        2 
   1  chr1_20920007   Sample    A    C        0      0        2 
   1  chr1_20920032     AAsi    A    G        0      0        2 
   1  chr1_20920032     AKia    A    G        0      0        2 
   1  chr1_20920032     AOna    A    G        0      0        2 
   1  chr1_20920032     ASom    A    G        0      0        2 
   1  chr1_20920032     HCab    A    G        0      0        2 
   1  chr1_20920032     HPrz    A    G        0      0        2 
   1  chr1_20920032     ZBoe    A    G        0      0        2 
   1  chr1_20920032     ZGre    A    G      0.5      1        2 
   1  chr1_20920032     ZHar    A    G        0      0        2 
   1  chr1_20920032   Sample    A    G        0      0        2 
   1  chr1_20921619     AAsi    T    C        0      0        2 
   1  chr1_20921619     AKia    T    C        1      2        2 
   1  chr1_20921619     AOna    T    C        0      0        2 
   1  chr1_20921619     ASom    T    C        0      0        2 
   1  chr1_20921619     HCab    T    C        0      0        2 
   1  chr1_20921619     HPrz    T    C        0      0        2 
   1  chr1_20921619     ZBoe    T    C        0      0        2 
   1  chr1_20921619     ZGre    T    C        0      0        2 
   1  chr1_20921619     ZHar    T    C        0      0        2 
   1  chr1_20921619   Sample    T    C        0      0        2 
   1  chr1_20922812     AAsi    C    G        0      0        2 
   1  chr1_20922812     AKia    C    G        0      0        2 
   1  chr1_20922812     AOna    C    G        1      2        2 
   1  chr1_20922812     ASom    C    G        0      0        2 
   1  chr1_20922812     HCab    C    G        0      0        2 
   1  chr1_20922812     HPrz    C    G        0      0        2 
   1  chr1_20922812     ZBoe    C    G        0      0        2 
   1  chr1_20922812     ZGre    C    G        0      0        2 
   1  chr1_20922812     ZHar    C    G        0      0        2 
   1  chr1_20922812   Sample    C    G        0      0        2 
   1  chr1_20925301     AAsi    A    G        0      0        2 
   1  chr1_20925301     AKia    A    G        0      0        2 
   1  chr1_20925301     AOna    A    G        0      0        2 
   1  chr1_20925301     ASom    A    G        0      0        2 
   1  chr1_20925301     HCab    A    G        0      0        2 
   1  chr1_20925301     HPrz    A    G        0      0        2 
   1  chr1_20925301     ZBoe    A    G        0      0        2 
   1  chr1_20925301     ZGre    A    G        0      0        2 
   1  chr1_20925301     ZHar    A    G      0.5      1        2 
   1  chr1_20925301   Sample    A    G        0      0        2 
   1  chr1_20925488     AAsi    C    A        0      0        2 
   1  chr1_20925488     AKia    C    A        0      0        2 
   1  chr1_20925488     AOna    C    A        0      0        2 
   1  chr1_20925488     ASom    C    A        0      0        2 
   1  chr1_20925488     HCab    C    A        0      0        2 
   1  chr1_20925488     HPrz    C    A        0      0        2 
   1  chr1_20925488     ZBoe    C    A      0.5      1        2 
   1  chr1_20925488     ZGre    C    A        0      0        2 
   1  chr1_20925488     ZHar    C    A        0      0        2 
   1  chr1_20925488   Sample    C    A        0      0        2 
   1  chr1_20926715     AAsi    A    G        0      0        2 
   1  chr1_20926715     AKia    A    G        1      2        2 
   1  chr1_20926715     AOna    A    G        1      2        2 
   1  chr1_20926715     ASom    A    G        0      0        2 
   1  chr1_20926715     HCab    A    G        0      0        2 
   1  chr1_20926715     HPrz    A    G        0      0        2 
   1  chr1_20926715     ZBoe    A    G        0      0        2 
   1  chr1_20926715     ZGre    A    G        0      0        2 
   1  chr1_20926715     ZHar    A    G        0      0        2 
   1  chr1_20926715   Sample    A    G        0      0        2 
   1  chr1_20927351     AAsi    T    C        0      0        2 
   1  chr1_20927351     AKia    T    C        0      0        2 
   1  chr1_20927351     AOna    T    C        0      0        2 
   1  chr1_20927351     ASom    T    C        0      0        2 
   1  chr1_20927351     HCab    T    C        1      2        2 
   1  chr1_20927351     HPrz    T    C        1      2        2 
   1  chr1_20927351     ZBoe    T    C        0      0        2 
   1  chr1_20927351     ZGre    T    C        0      0        2 
   1  chr1_20927351     ZHar    T    C        0      0        2 
   1  chr1_20927351   Sample    T    C        1      2        2 
   1  chr1_20928937     AAsi    C    A        1      2        2 
   1  chr1_20928937     AKia    C    A        0      0        2 
   1  chr1_20928937     AOna    C    A        0      0        2 
   1  chr1_20928937     ASom    C    A        1      2        2 
   1  chr1_20928937     HCab    C    A        0      0        2 
   1  chr1_20928937     HPrz    C    A        0      0        2 
   1  chr1_20928937     ZBoe    C    A        0      0        2 
   1  chr1_20928937     ZGre    C    A        0      0        2 
   1  chr1_20928937     ZHar    C    A        0      0        2 
   1  chr1_20928937   Sample    C    A        0      0        2 
   1  chr1_20929353     AAsi    T    C        0      0        2 
   1  chr1_20929353     AKia    T    C        0      0        2 
   1  chr1_20929353     AOna    T    C        0      0        2 
   1  chr1_20929353     ASom    T    C        0      0        2 
   1  chr1_20929353     HCab    T    C        0      0        2 
   1  chr1_20929353     HPrz    T    C        0      0        2 
   1  chr1_20929353     ZBoe    T    C      0.5      1        2 
   1  chr1_20929353     ZGre    T    C        0      0        2 
   1  chr1_20929353     ZHar    T    C        0      0        2 
   1  chr1_20929353   Sample    T    C        0      0        2 
   1  chr1_20931444     AAsi    C    T        0      0        2 
   1  chr1_20931444     AKia    C    T        0      0        2 
   1  chr1_20931444     AOna    C    T        0      0        2 
   1  chr1_20931444     ASom    C    T        0      0        2 
   1  chr1_20931444     HCab    C    T        0      0        2 
   1  chr1_20931444     HPrz    C    T        0      0        2 
   1  chr1_20931444     ZBoe    C    T        1      2        2 
   1  chr1_20931444     ZGre    C    T        0      0        2 
   1  chr1_20931444     ZHar    C    T        1      2        2 
   1  chr1_20931444   Sample    C    T        0      0        2 
   1  chr1_20940371     AAsi    A    G        0      0        2 
   1  chr1_20940371     AKia    A    G        0      0        2 
   1  chr1_20940371     AOna    A    G        0      0        2 
   1  chr1_20940371     ASom    A    G        0      0        2 
   1  chr1_20940371     HCab    A    G        0      0        2 
   1  chr1_20940371     HPrz    A    G        0      0        2 
   1  chr1_20940371     ZBoe    A    G        0      0        2 
   1  chr1_20940371     ZGre    A    G        0      0        2 
   1  chr1_20940371     ZHar    A    G      0.5      1        2 
   1  chr1_20940371   Sample    A    G        0      0        2 
   1  chr1_20941284     AAsi    A    G        0      0        2 
   1  chr1_20941284     AKia    A    G        0      0        2 
   1  chr1_20941284     AOna    A    G        0      0        2 
   1  chr1_20941284     ASom    A    G        0      0        2 
   1  chr1_20941284     HCab    A    G        0      0        2 
   1  chr1_20941284     HPrz    A    G        0      0        2 
   1  chr1_20941284     ZBoe    A    G        0      0        2 
   1  chr1_20941284     ZGre    A    G        0      0        2 
   1  chr1_20941284     ZHar    A    G        1      2        2 
   1  chr1_20941284   Sample    A    G        0      0        2 
   1  chr1_20946939     AAsi    T    C        0      0        2 
   1  chr1_20946939     AKia    T    C        0      0        2 
   1  chr1_20946939     AOna    T    C        0      0        2 
   1  chr1_20946939     ASom    T    C        0      0        2 
   1  chr1_20946939     HCab    T    C        1      2        2 
   1  chr1_20946939     HPrz    T    C        1      2        2 
   1  chr1_20946939     ZBoe    T    C        0      0        2 
   1  chr1_20946939     ZGre    T    C        0      0        2 
   1  chr1_20946939     ZHar    T    C        0      0        2 
   1  chr1_20946939   Sample    T    C        1      2        2 
   1  chr1_20953196     AAsi    T    G        0      0        2 
   1  chr1_20953196     AKia    T    G        0      0        2 
   1  chr1_20953196     AOna    T    G        0      0        2 
   1  chr1_20953196     ASom    T    G        0      0        2 
   1  chr1_20953196     HCab    T    G      0.5      1        2 
   1  chr1_20953196     HPrz    T    G        0      0        2 
   1  chr1_20953196     ZBoe    T    G        0      0        2 
   1  chr1_20953196     ZGre    T    G        0      0        2 
   1  chr1_20953196     ZHar    T    G        0      0        2 
   1  chr1_20953196   Sample    T    G        0      0        2 
   1  chr1_20953505     AAsi    G    A        0      0        2 
   1  chr1_20953505     AKia    G    A        0      0        2 
   1  chr1_20953505     AOna    G    A        1      2        2 
   1  chr1_20953505     ASom    G    A        0      0        2 
   1  chr1_20953505     HCab    G    A        0      0        2 
   1  chr1_20953505     HPrz    G    A        0      0        2 
   1  chr1_20953505     ZBoe    G    A      0.5      1        2 
   1  chr1_20953505     ZGre    G    A        1      2        2 
   1  chr1_20953505     ZHar    G    A        0      0        2 
   1  chr1_20953505   Sample    G    A        0      0        2 
   1  chr1_20953848     AAsi    T    C        0      0        2 
   1  chr1_20953848     AKia    T    C        0      0        2 
   1  chr1_20953848     AOna    T    C        0      0        2 
   1  chr1_20953848     ASom    T    C        0      0        2 
   1  chr1_20953848     HCab    T    C        0      0        2 
   1  chr1_20953848     HPrz    T    C        0      0        2 
   1  chr1_20953848     ZBoe    T    C        0      0        2 
   1  chr1_20953848     ZGre    T    C        0      0        2 
   1  chr1_20953848     ZHar    T    C        1      2        2 
   1  chr1_20953848   Sample    T    C        0      0        2 
   1  chr1_20957502     AAsi    A    C        0      0        2 
   1  chr1_20957502     AKia    A    C        0      0        2 
   1  chr1_20957502     AOna    A    C        0      0        2 
   1  chr1_20957502     ASom    A    C        0      0        2 
   1  chr1_20957502     HCab    A    C        1      2        2 
   1  chr1_20957502     HPrz    A    C        1      2        2 
   1  chr1_20957502     ZBoe    A    C        0      0        2 
   1  chr1_20957502     ZGre    A    C        0      0        2 
   1  chr1_20957502     ZHar    A    C        0      0        2 
   1  chr1_20957502   Sample    A    C        1      2        2 
   1  chr1_20958294     AAsi    G    C        0      0        2 
   1  chr1_20958294     AKia    G    C        0      0        2 
   1  chr1_20958294     AOna    G    C        0      0        2 
   1  chr1_20958294     ASom    G    C        0      0        2 
   1  chr1_20958294     HCab    G    C        1      2        2 
   1  chr1_20958294     HPrz    G    C        1      2        2 
   1  chr1_20958294     ZBoe    G    C        0      0        2 
   1  chr1_20958294     ZGre    G    C        0      0        2 
   1  chr1_20958294     ZHar    G    C        0      0        2 
   1  chr1_20958294   Sample    G    C        1      2        2 
   1  chr1_20960401     AAsi    G    A        0      0        2 
   1  chr1_20960401     AKia    G    A        0      0        2 
   1  chr1_20960401     AOna    G    A        0      0        2 
   1  chr1_20960401     ASom    G    A        0      0        2 
   1  chr1_20960401     HCab    G    A        0      0        2 
   1  chr1_20960401     HPrz    G    A        0      0        2 
   1  chr1_20960401     ZBoe    G    A        0      0        2 
   1  chr1_20960401     ZGre    G    A      0.5      1        2 
   1  chr1_20960401     ZHar    G    A        0      0        2 
   1  chr1_20960401   Sample    G    A        0      0        2 
   1  chr1_20960443     AAsi    T    C        0      0        2 
   1  chr1_20960443     AKia    T    C        0      0        2 
   1  chr1_20960443     AOna    T    C        0      0        2 
   1  chr1_20960443     ASom    T    C        0      0        2 
   1  chr1_20960443     HCab    T    C      0.5      1        2 
   1  chr1_20960443     HPrz    T    C        0      0        2 
   1  chr1_20960443     ZBoe    T    C        0      0        2 
   1  chr1_20960443     ZGre    T    C        0      0        2 
   1  chr1_20960443     ZHar    T    C        0      0        2 
   1  chr1_20960443   Sample    T    C        0      0        2 
   1  chr1_20961258     AAsi    T    C        0      0        2 
   1  chr1_20961258     AKia    T    C        1      2        2 
   1  chr1_20961258     AOna    T    C        0      0        2 
   1  chr1_20961258     ASom    T    C        0      0        2 
   1  chr1_20961258     HCab    T    C        0      0        2 
   1  chr1_20961258     HPrz    T    C        0      0        2 
   1  chr1_20961258     ZBoe    T    C        0      0        2 
   1  chr1_20961258     ZGre    T    C        0      0        2 
   1  chr1_20961258     ZHar    T    C        0      0        2 
   1  chr1_20961258   Sample    T    C        0      0        2 
   1  chr1_20962090     AAsi    A    C        0      0        2 
   1  chr1_20962090     AKia    A    C        0      0        2 
   1  chr1_20962090     AOna    A    C        0      0        2 
   1  chr1_20962090     ASom    A    C        1      2        2 
   1  chr1_20962090     HCab    A    C        0      0        2 
   1  chr1_20962090     HPrz    A    C        0      0        2 
   1  chr1_20962090     ZBoe    A    C        0      0        2 
   1  chr1_20962090     ZGre    A    C        0      0        2 
   1  chr1_20962090     ZHar    A    C        0      0        2 
   1  chr1_20962090   Sample    A    C        0      0        2 
   1  chr1_20978772     AAsi    A    G        0      0        2 
   1  chr1_20978772     AKia    A    G        0      0        2 
   1  chr1_20978772     AOna    A    G        0      0        2 
   1  chr1_20978772     ASom    A    G        0      0        2 
   1  chr1_20978772     HCab    A    G        1      2        2 
   1  chr1_20978772     HPrz    A    G        1      2        2 
   1  chr1_20978772     ZBoe    A    G        0      0        2 
   1  chr1_20978772     ZGre    A    G        0      0        2 
   1  chr1_20978772     ZHar    A    G        0      0        2 
   1  chr1_20978772   Sample    A    G        1      2        2 
   1  chr1_20983371     AAsi    G    T        0      0        2 
   1  chr1_20983371     AKia    G    T        0      0        2 
   1  chr1_20983371     AOna    G    T        0      0        2 
   1  chr1_20983371     ASom    G    T        0      0        2 
   1  chr1_20983371     HCab    G    T      0.5      1        2 
   1  chr1_20983371     HPrz    G    T        0      0        2 
   1  chr1_20983371     ZBoe    G    T        0      0        2 
   1  chr1_20983371     ZGre    G    T        0      0        2 
   1  chr1_20983371     ZHar    G    T        0      0        2 
   1  chr1_20983371   Sample    G    T        0      0        2 
   1  chr1_20984013     AAsi    A    T        0      0        2 
   1  chr1_20984013     AKia    A    T        0      0        2 
   1  chr1_20984013     AOna    A    T        0      0        2 
   1  chr1_20984013     ASom    A    T        0      0        2 
   1  chr1_20984013     HCab    A    T        1      2        2 
   1  chr1_20984013     HPrz    A    T        1      2        2 
   1  chr1_20984013     ZBoe    A    T        0      0        2 
   1  chr1_20984013     ZGre    A    T        0      0        2 
   1  chr1_20984013     ZHar    A    T        0      0        2 
   1  chr1_20984013   Sample    A    T        1      2        2 
   1  chr1_20987182     AAsi    A    T        0      0        2 
   1  chr1_20987182     AKia    A    T        0      0        2 
   1  chr1_20987182     AOna    A    T        0      0        2 
   1  chr1_20987182     ASom    A    T      0.5      1        2 
   1  chr1_20987182     HCab    A    T        0      0        2 
   1  chr1_20987182     HPrz    A    T        0      0        2 
   1  chr1_20987182     ZBoe    A    T        0      0        2 
   1  chr1_20987182     ZGre    A    T        0      0        2 
   1  chr1_20987182     ZHar    A    T        0      0        2 
   1  chr1_20987182   Sample    A    T        0      0        2 
   1  chr1_20991847     AAsi    T    C        0      0        2 
   1  chr1_20991847     AKia    T    C        1      2        2 
   1  chr1_20991847     AOna    T    C        0      0        2 
   1  chr1_20991847     ASom    T    C        0      0        2 
   1  chr1_20991847     HCab    T    C        0      0        2 
   1  chr1_20991847     HPrz    T    C        0      0        2 
   1  chr1_20991847     ZBoe    T    C        0      0        2 
   1  chr1_20991847     ZGre    T    C        0      0        2 
   1  chr1_20991847     ZHar    T    C        0      0        2 
   1  chr1_20991847   Sample    T    C        0      0        2 
   1  chr1_20993107     AAsi    T    G        0      0        2 
   1  chr1_20993107     AKia    T    G        0      0        2 
   1  chr1_20993107     AOna    T    G        0      0        2 
   1  chr1_20993107     ASom    T    G        0      0        2 
   1  chr1_20993107     HCab    T    G        1      2        2 
   1  chr1_20993107     HPrz    T    G        1      2        2 
   1  chr1_20993107     ZBoe    T    G        0      0        2 
   1  chr1_20993107     ZGre    T    G        0      0        2 
   1  chr1_20993107     ZHar    T    G        0      0        2 
   1  chr1_20993107   Sample    T    G        1      2        2 
   1  chr1_20997615     AAsi    G    A        0      0        2 
   1  chr1_20997615     AKia    G    A        0      0        2 
   1  chr1_20997615     AOna    G    A        0      0        2 
   1  chr1_20997615     ASom    G    A        0      0        2 
   1  chr1_20997615     HCab    G    A        0      0        2 
   1  chr1_20997615     HPrz    G    A        0      0        2 
   1  chr1_20997615     ZBoe    G    A        0      0        2 
   1  chr1_20997615     ZGre    G    A        0      0        2 
   1  chr1_20997615     ZHar    G    A        1      2        2 
   1  chr1_20997615   Sample    G    A        0      0        2 
   1  chr1_21018770     AAsi    C    T        0      0        2 
   1  chr1_21018770     AKia    C    T        0      0        2 
   1  chr1_21018770     AOna    C    T        0      0        2 
   1  chr1_21018770     ASom    C    T        0      0        2 
   1  chr1_21018770     HCab    C    T        0      0        2 
   1  chr1_21018770     HPrz    C    T      0.5      1        2 
   1  chr1_21018770     ZBoe    C    T        0      0        2 
   1  chr1_21018770     ZGre    C    T        0      0        2 
   1  chr1_21018770     ZHar    C    T        0      0        2 
   1  chr1_21018770   Sample    C    T        0      0        2 
   1  chr1_21022038     AAsi    A    C        0      0        2 
   1  chr1_21022038     AKia    A    C        0      0        2 
   1  chr1_21022038     AOna    A    C        0      0        2 
   1  chr1_21022038     ASom    A    C        0      0        2 
   1  chr1_21022038     HCab    A    C        1      2        2 
   1  chr1_21022038     HPrz    A    C        1      2        2 
   1  chr1_21022038     ZBoe    A    C        0      0        2 
   1  chr1_21022038     ZGre    A    C        0      0        2 
   1  chr1_21022038     ZHar    A    C        0      0        2 
   1  chr1_21022038   Sample    A    C        1      2        2 
   1  chr1_21022761     AAsi    G    T        1      2        2 
   1  chr1_21022761     AKia    G    T        0      0        2 
   1  chr1_21022761     AOna    G    T        0      0        2 
   1  chr1_21022761     ASom    G    T        0      0        2 
   1  chr1_21022761     HCab    G    T        0      0        2 
   1  chr1_21022761     HPrz    G    T        0      0        2 
   1  chr1_21022761     ZBoe    G    T        0      0        2 
   1  chr1_21022761     ZGre    G    T        0      0        2 
   1  chr1_21022761     ZHar    G    T        0      0        2 
   1  chr1_21022761   Sample    G    T        0      0        2 
   1  chr1_21025190     AAsi    A    C        0      0        2 
   1  chr1_21025190     AKia    A    C        0      0        2 
   1  chr1_21025190     AOna    A    C        0      0        2 
   1  chr1_21025190     ASom    A    C        0      0        2 
   1  chr1_21025190     HCab    A    C      0.5      1        2 
   1  chr1_21025190     HPrz    A    C        1      2        2 
   1  chr1_21025190     ZBoe    A    C        0      0        2 
   1  chr1_21025190     ZGre    A    C        0      0        2 
   1  chr1_21025190     ZHar    A    C        0      0        2 
   1  chr1_21025190   Sample    A    C        0      0        2 
   1  chr1_21061278     AAsi    A    G        0      0        2 
   1  chr1_21061278     AKia    A    G        0      0        2 
   1  chr1_21061278     AOna    A    G        0      0        2 
   1  chr1_21061278     ASom    A    G        0      0        2 
   1  chr1_21061278     HCab    A    G        0      0        2 
   1  chr1_21061278     HPrz    A    G        0      0        2 
   1  chr1_21061278     ZBoe    A    G        0      0        2 
   1  chr1_21061278     ZGre    A    G        1      2        2 
   1  chr1_21061278     ZHar    A    G        0      0        2 
   1  chr1_21061278   Sample    A    G        0      0        2 
   1  chr1_21068652     AAsi    T    C        0      0        2 
   1  chr1_21068652     AKia    T    C        0      0        2 
   1  chr1_21068652     AOna    T    C        0      0        2 
   1  chr1_21068652     ASom    T    C        0      0        2 
   1  chr1_21068652     HCab    T    C        1      2        2 
   1  chr1_21068652     HPrz    T    C        1      2        2 
   1  chr1_21068652     ZBoe    T    C        0      0        2 
   1  chr1_21068652     ZGre    T    C        0      0        2 
   1  chr1_21068652     ZHar    T    C        0      0        2 
   1  chr1_21068652   Sample    T    C        1      2        2 
   1  chr1_21069596     AAsi    T    C        1      2        2 
   1  chr1_21069596     AKia    T    C        1      2        2 
   1  chr1_21069596     AOna    T    C        1      2        2 
   1  chr1_21069596     ASom    T    C        1      2        2 
   1  chr1_21069596     HCab    T    C        0      0        2 
   1  chr1_21069596     HPrz    T    C        0      0        2 
   1  chr1_21069596     ZBoe    T    C        0      0        2 
   1  chr1_21069596     ZGre    T    C        0      0        2 
   1  chr1_21069596     ZHar    T    C        0      0        2 
   1  chr1_21069596   Sample    T    C        0      0        2 
   1  chr1_21069965     AAsi    A    G        0      0        2 
   1  chr1_21069965     AKia    A    G        0      0        2 
   1  chr1_21069965     AOna    A    G        0      0        2 
   1  chr1_21069965     ASom    A    G        0      0        2 
   1  chr1_21069965     HCab    A    G      0.5      1        2 
   1  chr1_21069965     HPrz    A    G      0.5      1        2 
   1  chr1_21069965     ZBoe    A    G        0      0        2 
   1  chr1_21069965     ZGre    A    G        0      0        2 
   1  chr1_21069965     ZHar    A    G        0      0        2 
   1  chr1_21069965   Sample    A    G        0      0        2 
   1  chr1_21071342     AAsi    A    G        0      0        2 
   1  chr1_21071342     AKia    A    G        0      0        2 
   1  chr1_21071342     AOna    A    G        0      0        2 
   1  chr1_21071342     ASom    A    G        0      0        2 
   1  chr1_21071342     HCab    A    G        1      2        2 
   1  chr1_21071342     HPrz    A    G        1      2        2 
   1  chr1_21071342     ZBoe    A    G        0      0        2 
   1  chr1_21071342     ZGre    A    G        0      0        2 
   1  chr1_21071342     ZHar    A    G        0      0        2 
   1  chr1_21071342   Sample    A    G        1      2        2 
   1  chr1_21083026     AAsi    T    A        0      0        2 
   1  chr1_21083026     AKia    T    A        0      0        2 
   1  chr1_21083026     AOna    T    A        0      0        2 
   1  chr1_21083026     ASom    T    A        0      0        2 
   1  chr1_21083026     HCab    T    A        0      0        2 
   1  chr1_21083026     HPrz    T    A        0      0        2 
   1  chr1_21083026     ZBoe    T    A        0      0        2 
   1  chr1_21083026     ZGre    T    A      0.5      1        2 
   1  chr1_21083026     ZHar    T    A        0      0        2 
   1  chr1_21083026   Sample    T    A        0      0        2 
   1  chr1_21098731     AAsi    A    G        0      0        2 
   1  chr1_21098731     AKia    A    G        0      0        2 
   1  chr1_21098731     AOna    A    G        0      0        2 
   1  chr1_21098731     ASom    A    G        0      0        2 
   1  chr1_21098731     HCab    A    G      0.5      1        2 
   1  chr1_21098731     HPrz    A    G      0.5      1        2 
   1  chr1_21098731     ZBoe    A    G        0      0        2 
   1  chr1_21098731     ZGre    A    G        0      0        2 
   1  chr1_21098731     ZHar    A    G        0      0        2 
   1  chr1_21098731   Sample    A    G        0      0        2 
   1  chr1_21098891     AAsi    A    G        0      0        2 
   1  chr1_21098891     AKia    A    G        0      0        2 
   1  chr1_21098891     AOna    A    G        0      0        2 
   1  chr1_21098891     ASom    A    G        0      0        2 
   1  chr1_21098891     HCab    A    G        0      0        2 
   1  chr1_21098891     HPrz    A    G        0      0        2 
   1  chr1_21098891     ZBoe    A    G        0      0        2 
   1  chr1_21098891     ZGre    A    G        0      0        2 
   1  chr1_21098891     ZHar    A    G        1      2        2 
   1  chr1_21098891   Sample    A    G        0      0        2 
   1  chr1_21107962     AAsi    T    C        0      0        2 
   1  chr1_21107962     AKia    T    C        0      0        2 
   1  chr1_21107962     AOna    T    C        0      0        2 
   1  chr1_21107962     ASom    T    C        0      0        2 
   1  chr1_21107962     HCab    T    C        0      0        2 
   1  chr1_21107962     HPrz    T    C        0      0        2 
   1  chr1_21107962     ZBoe    T    C      0.5      1        2 
   1  chr1_21107962     ZGre    T    C        0      0        2 
   1  chr1_21107962     ZHar    T    C        0      0        2 
   1  chr1_21107962   Sample    T    C        0      0        2 
   1  chr1_21126878     AAsi    A    T        0      0        2 
   1  chr1_21126878     AKia    A    T        0      0        2 
   1  chr1_21126878     AOna    A    T        0      0        2 
   1  chr1_21126878     ASom    A    T        0      0        2 
   1  chr1_21126878     HCab    A    T        1      2        2 
   1  chr1_21126878     HPrz    A    T        1      2        2 
   1  chr1_21126878     ZBoe    A    T        0      0        2 
   1  chr1_21126878     ZGre    A    T        0      0        2 
   1  chr1_21126878     ZHar    A    T        0      0        2 
   1  chr1_21126878   Sample    A    T        1      2        2 
   1  chr1_21132745     AAsi    G    A        0      0        2 
   1  chr1_21132745     AKia    G    A        0      0        2 
   1  chr1_21132745     AOna    G    A        0      0        2 
   1  chr1_21132745     ASom    G    A        0      0        2 
   1  chr1_21132745     HCab    G    A        1      2        2 
   1  chr1_21132745     HPrz    G    A        1      2        2 
   1  chr1_21132745     ZBoe    G    A        0      0        2 
   1  chr1_21132745     ZGre    G    A        0      0        2 
   1  chr1_21132745     ZHar    G    A        0      0        2 
   1  chr1_21132745   Sample    G    A        1      2        2 
   1  chr1_21136036     AAsi    A    G        0      0        2 
   1  chr1_21136036     AKia    A    G        0      0        2 
   1  chr1_21136036     AOna    A    G        0      0        2 
   1  chr1_21136036     ASom    A    G        0      0        2 
   1  chr1_21136036     HCab    A    G        0      0        2 
   1  chr1_21136036     HPrz    A    G        0      0        2 
   1  chr1_21136036     ZBoe    A    G        0      0        2 
   1  chr1_21136036     ZGre    A    G        0      0        2 
   1  chr1_21136036     ZHar    A    G      0.5      1        2 
   1  chr1_21136036   Sample    A    G        0      0        2 
   1  chr1_21139702     AAsi    A    G        1      2        2 
   1  chr1_21139702     AKia    A    G        0      0        2 
   1  chr1_21139702     AOna    A    G        0      0        2 
   1  chr1_21139702     ASom    A    G        1      2        2 
   1  chr1_21139702     HCab    A    G        0      0        2 
   1  chr1_21139702     HPrz    A    G        0      0        2 
   1  chr1_21139702     ZBoe    A    G        0      0        2 
   1  chr1_21139702     ZGre    A    G        0      0        2 
   1  chr1_21139702     ZHar    A    G        0      0        2 
   1  chr1_21139702   Sample    A    G        0      0        2 
   1  chr1_21141208     AAsi    T    A      0.5      1        2 
   1  chr1_21141208     AKia    T    A        0      0        2 
   1  chr1_21141208     AOna    T    A        0      0        2 
   1  chr1_21141208     ASom    T    A        0      0        2 
   1  chr1_21141208     HCab    T    A        0      0        2 
   1  chr1_21141208     HPrz    T    A        0      0        2 
   1  chr1_21141208     ZBoe    T    A        0      0        2 
   1  chr1_21141208     ZGre    T    A        0      0        2 
   1  chr1_21141208     ZHar    T    A        0      0        2 
   1  chr1_21141208   Sample    T    A        0      0        2 
   1  chr1_21147686     AAsi    A    C      0.5      1        2 
   1  chr1_21147686     AKia    A    C        0      0        2 
   1  chr1_21147686     AOna    A    C        0      0        2 
   1  chr1_21147686     ASom    A    C        0      0        2 
   1  chr1_21147686     HCab    A    C        0      0        2 
   1  chr1_21147686     HPrz    A    C        0      0        2 
   1  chr1_21147686     ZBoe    A    C        0      0        2 
   1  chr1_21147686     ZGre    A    C        0      0        2 
   1  chr1_21147686     ZHar    A    C        0      0        2 
   1  chr1_21147686   Sample    A    C        0      0        2 
   1  chr1_21150824     AAsi    C    T        0      0        2 
   1  chr1_21150824     AKia    C    T        0      0        2 
   1  chr1_21150824     AOna    C    T        0      0        2 
   1  chr1_21150824     ASom    C    T        0      0        2 
   1  chr1_21150824     HCab    C    T        0      0        2 
   1  chr1_21150824     HPrz    C    T        0      0        2 
   1  chr1_21150824     ZBoe    C    T        1      2        2 
   1  chr1_21150824     ZGre    C    T        1      2        2 
   1  chr1_21150824     ZHar    C    T        1      2        2 
   1  chr1_21150824   Sample    C    T        0      0        2 
   1  chr1_21155224     AAsi    C    G        0      0        2 
   1  chr1_21155224     AKia    C    G        0      0        2 
   1  chr1_21155224     AOna    C    G        0      0        2 
   1  chr1_21155224     ASom    C    G        0      0        2 
   1  chr1_21155224     HCab    C    G        0      0        2 
   1  chr1_21155224     HPrz    C    G        0      0        2 
   1  chr1_21155224     ZBoe    C    G        0      0        2 
   1  chr1_21155224     ZGre    C    G        0      0        2 
   1  chr1_21155224     ZHar    C    G        1      2        2 
   1  chr1_21155224   Sample    C    G        0      0        2 
   1  chr1_21163237     AAsi    T    C        0      0        2 
   1  chr1_21163237     AKia    T    C        0      0        2 
   1  chr1_21163237     AOna    T    C        0      0        2 
   1  chr1_21163237     ASom    T    C        0      0        2 
   1  chr1_21163237     HCab    T    C        1      2        2 
   1  chr1_21163237     HPrz    T    C        1      2        2 
   1  chr1_21163237     ZBoe    T    C        0      0        2 
   1  chr1_21163237     ZGre    T    C        0      0        2 
   1  chr1_21163237     ZHar    T    C        0      0        2 
   1  chr1_21163237   Sample    T    C        1      2        2 
   1  chr1_21163666     AAsi    T    C        0      0        2 
   1  chr1_21163666     AKia    T    C        0      0        2 
   1  chr1_21163666     AOna    T    C        1      2        2 
   1  chr1_21163666     ASom    T    C        0      0        2 
   1  chr1_21163666     HCab    T    C        0      0        2 
   1  chr1_21163666     HPrz    T    C        0      0        2 
   1  chr1_21163666     ZBoe    T    C        0      0        2 
   1  chr1_21163666     ZGre    T    C        0      0        2 
   1  chr1_21163666     ZHar    T    C        0      0        2 
   1  chr1_21163666   Sample    T    C        0      0        2 
   1  chr1_21165088     AAsi    G    A        1      2        2 
   1  chr1_21165088     AKia    G    A        0      0        2 
   1  chr1_21165088     AOna    G    A        0      0        2 
   1  chr1_21165088     ASom    G    A        0      0        2 
   1  chr1_21165088     HCab    G    A        0      0        2 
   1  chr1_21165088     HPrz    G    A        0      0        2 
   1  chr1_21165088     ZBoe    G    A        0      0        2 
   1  chr1_21165088     ZGre    G    A        0      0        2 
   1  chr1_21165088     ZHar    G    A        0      0        2 
   1  chr1_21165088   Sample    G    A        0      0        2 
   1  chr1_21167717     AAsi    T    C        0      0        2 
   1  chr1_21167717     AKia    T    C        0      0        2 
   1  chr1_21167717     AOna    T    C        0      0        2 
   1  chr1_21167717     ASom    T    C        0      0        2 
   1  chr1_21167717     HCab    T    C        0      0        2 
   1  chr1_21167717     HPrz    T    C        0      0        2 
   1  chr1_21167717     ZBoe    T    C        0      0        2 
   1  chr1_21167717     ZGre    T    C      0.5      1        2 
   1  chr1_21167717     ZHar    T    C        0      0        2 
   1  chr1_21167717   Sample    T    C        0      0        2 
   1  chr1_21168909     AAsi    G    C        1      2        2 
   1  chr1_21168909     AKia    G    C        0      0        2 
   1  chr1_21168909     AOna    G    C        1      2        2 
   1  chr1_21168909     ASom    G    C        1      2        2 
   1  chr1_21168909     HCab    G    C        0      0        2 
   1  chr1_21168909     HPrz    G    C        0      0        2 
   1  chr1_21168909     ZBoe    G    C        0      0        2 
   1  chr1_21168909     ZGre    G    C        0      0        2 
   1  chr1_21168909     ZHar    G    C        0      0        2 
   1  chr1_21168909   Sample    G    C        0      0        2 
   1  chr1_21171271     AAsi    T    C        0      0        2 
   1  chr1_21171271     AKia    T    C        0      0        2 
   1  chr1_21171271     AOna    T    C        0      0        2 
   1  chr1_21171271     ASom    T    C        0      0        2 
   1  chr1_21171271     HCab    T    C        1      2        2 
   1  chr1_21171271     HPrz    T    C        1      2        2 
   1  chr1_21171271     ZBoe    T    C        0      0        2 
   1  chr1_21171271     ZGre    T    C        0      0        2 
   1  chr1_21171271     ZHar    T    C        0      0        2 
   1  chr1_21171271   Sample    T    C        1      2        2 
   1  chr1_21175139     AAsi    C    G        0      0        2 
   1  chr1_21175139     AKia    C    G        1      2        2 
   1  chr1_21175139     AOna    C    G        1      2        2 
   1  chr1_21175139     ASom    C    G        0      0        2 
   1  chr1_21175139     HCab    C    G        0      0        2 
   1  chr1_21175139     HPrz    C    G        0      0        2 
   1  chr1_21175139     ZBoe    C    G        0      0        2 
   1  chr1_21175139     ZGre    C    G        0      0        2 
   1  chr1_21175139     ZHar    C    G        0      0        2 
   1  chr1_21175139   Sample    C    G        0      0        2 
   1  chr1_21191101     AAsi    G    A        0      0        2 
   1  chr1_21191101     AKia    G    A        0      0        2 
   1  chr1_21191101     AOna    G    A        0      0        2 
   1  chr1_21191101     ASom    G    A        0      0        2 
   1  chr1_21191101     HCab    G    A        0      0        2 
   1  chr1_21191101     HPrz    G    A        0      0        2 
   1  chr1_21191101     ZBoe    G    A      0.5      1        2 
   1  chr1_21191101     ZGre    G    A        1      2        2 
   1  chr1_21191101     ZHar    G    A        1      2        2 
   1  chr1_21191101   Sample    G    A        0      0        2 
   1  chr1_21196091     AAsi    C    T        0      0        2 
   1  chr1_21196091     AKia    C    T        0      0        2 
   1  chr1_21196091     AOna    C    T        0      0        2 
   1  chr1_21196091     ASom    C    T        0      0        2 
   1  chr1_21196091     HCab    C    T        0      0        2 
   1  chr1_21196091     HPrz    C    T        0      0        2 
   1  chr1_21196091     ZBoe    C    T        0      0        2 
   1  chr1_21196091     ZGre    C    T      0.5      1        2 
   1  chr1_21196091     ZHar    C    T        0      0        2 
   1  chr1_21196091   Sample    C    T        0      0        2 
   1  chr1_21196480     AAsi    C    T        0      0        2 
   1  chr1_21196480     AKia    C    T        0      0        2 
   1  chr1_21196480     AOna    C    T        0      0        2 
   1  chr1_21196480     ASom    C    T        0      0        2 
   1  chr1_21196480     HCab    C    T        0      0        2 
   1  chr1_21196480     HPrz    C    T        0      0        2 
   1  chr1_21196480     ZBoe    C    T        0      0        2 
   1  chr1_21196480     ZGre    C    T        0      0        2 
   1  chr1_21196480     ZHar    C    T        1      2        2 
   1  chr1_21196480   Sample    C    T        0      0        2 
   1  chr1_21201491     AAsi    C    A        0      0        2 
   1  chr1_21201491     AKia    C    A        0      0        2 
   1  chr1_21201491     AOna    C    A        0      0        2 
   1  chr1_21201491     ASom    C    A        0      0        2 
   1  chr1_21201491     HCab    C    A        1      2        2 
   1  chr1_21201491     HPrz    C    A        1      2        2 
   1  chr1_21201491     ZBoe    C    A        0      0        2 
   1  chr1_21201491     ZGre    C    A        0      0        2 
   1  chr1_21201491     ZHar    C    A        0      0        2 
   1  chr1_21201491   Sample    C    A        1      2        2 
   1  chr1_21205921     AAsi    G    A        0      0        2 
   1  chr1_21205921     AKia    G    A        1      2        2 
   1  chr1_21205921     AOna    G    A        1      2        2 
   1  chr1_21205921     ASom    G    A        0      0        2 
   1  chr1_21205921     HCab    G    A        0      0        2 
   1  chr1_21205921     HPrz    G    A        0      0        2 
   1  chr1_21205921     ZBoe    G    A        0      0        2 
   1  chr1_21205921     ZGre    G    A        0      0        2 
   1  chr1_21205921     ZHar    G    A        0      0        2 
   1  chr1_21205921   Sample    G    A        0      0        2 
   1  chr1_21207212     AAsi    T    C        0      0        2 
   1  chr1_21207212     AKia    T    C        0      0        2 
   1  chr1_21207212     AOna    T    C        0      0        2 
   1  chr1_21207212     ASom    T    C        0      0        2 
   1  chr1_21207212     HCab    T    C        0      0        2 
   1  chr1_21207212     HPrz    T    C        0      0        2 
   1  chr1_21207212     ZBoe    T    C        0      0        2 
   1  chr1_21207212     ZGre    T    C        0      0        2 
   1  chr1_21207212     ZHar    T    C      0.5      1        2 
   1  chr1_21207212   Sample    T    C        0      0        2 
   1  chr1_21215385     AAsi    T    C        0      0        2 
   1  chr1_21215385     AKia    T    C        0      0        2 
   1  chr1_21215385     AOna    T    C        0      0        2 
   1  chr1_21215385     ASom    T    C        0      0        2 
   1  chr1_21215385     HCab    T    C        0      0        2 
   1  chr1_21215385     HPrz    T    C        0      0        2 
   1  chr1_21215385     ZBoe    T    C        1      2        2 
   1  chr1_21215385     ZGre    T    C        1      2        2 
   1  chr1_21215385     ZHar    T    C        1      2        2 
   1  chr1_21215385   Sample    T    C        0      0        2 
   1  chr1_21227959     AAsi    A    C        0      0        2 
   1  chr1_21227959     AKia    A    C      0.5      1        2 
   1  chr1_21227959     AOna    A    C        1      2        2 
   1  chr1_21227959     ASom    A    C        0      0        2 
   1  chr1_21227959     HCab    A    C        0      0        2 
   1  chr1_21227959     HPrz    A    C        0      0        2 
   1  chr1_21227959     ZBoe    A    C        0      0        2 
   1  chr1_21227959     ZGre    A    C        0      0        2 
   1  chr1_21227959     ZHar    A    C        0      0        2 
   1  chr1_21227959   Sample    A    C        0      0        2 
   1  chr1_21235143     AAsi    C    T        0      0        2 
   1  chr1_21235143     AKia    C    T      0.5      1        2 
   1  chr1_21235143     AOna    C    T        0      0        2 
   1  chr1_21235143     ASom    C    T        0      0        2 
   1  chr1_21235143     HCab    C    T        0      0        2 
   1  chr1_21235143     HPrz    C    T        0      0        2 
   1  chr1_21235143     ZBoe    C    T        0      0        2 
   1  chr1_21235143     ZGre    C    T        1      2        2 
   1  chr1_21235143     ZHar    C    T        0      0        2 
   1  chr1_21235143   Sample    C    T        0      0        2 
   1  chr1_21257786     AAsi    C    G        0      0        2 
   1  chr1_21257786     AKia    C    G        0      0        2 
   1  chr1_21257786     AOna    C    G        0      0        2 
   1  chr1_21257786     ASom    C    G        0      0        2 
   1  chr1_21257786     HCab    C    G        0      0        2 
   1  chr1_21257786     HPrz    C    G        0      0        2 
   1  chr1_21257786     ZBoe    C    G        0      0        2 
   1  chr1_21257786     ZGre    C    G        1      2        2 
   1  chr1_21257786     ZHar    C    G        0      0        2 
   1  chr1_21257786   Sample    C    G        0      0        2 
   1  chr1_21279134     AAsi    T    C        0      0        2 
   1  chr1_21279134     AKia    T    C        1      2        2 
   1  chr1_21279134     AOna    T    C        1      2        2 
   1  chr1_21279134     ASom    T    C        0      0        2 
   1  chr1_21279134     HCab    T    C        0      0        2 
   1  chr1_21279134     HPrz    T    C        0      0        2 
   1  chr1_21279134     ZBoe    T    C        0      0        2 
   1  chr1_21279134     ZGre    T    C        0      0        2 
   1  chr1_21279134     ZHar    T    C        0      0        2 
   1  chr1_21279134   Sample    T    C        0      0        2 
   1  chr1_21289192     AAsi    G    A        0      0        2 
   1  chr1_21289192     AKia    G    A        0      0        2 
   1  chr1_21289192     AOna    G    A        0      0        2 
   1  chr1_21289192     ASom    G    A        0      0        2 
   1  chr1_21289192     HCab    G    A        0      0        2 
   1  chr1_21289192     HPrz    G    A        0      0        2 
   1  chr1_21289192     ZBoe    G    A        0      0        2 
   1  chr1_21289192     ZGre    G    A      0.5      1        2 
   1  chr1_21289192     ZHar    G    A        0      0        2 
   1  chr1_21289192   Sample    G    A        0      0        2 
   1  chr1_21294780     AAsi    T    C        0      0        2 
   1  chr1_21294780     AKia    T    C        0      0        2 
   1  chr1_21294780     AOna    T    C        0      0        2 
   1  chr1_21294780     ASom    T    C        0      0        2 
   1  chr1_21294780     HCab    T    C        0      0        2 
   1  chr1_21294780     HPrz    T    C        0      0        2 
   1  chr1_21294780     ZBoe    T    C        1      2        2 
   1  chr1_21294780     ZGre    T    C        1      2        2 
   1  chr1_21294780     ZHar    T    C        1      2        2 
   1  chr1_21294780   Sample    T    C        0      0        2 
   1  chr1_21294856     AAsi    C    G        0      0        2 
   1  chr1_21294856     AKia    C    G        0      0        2 
   1  chr1_21294856     AOna    C    G        0      0        2 
   1  chr1_21294856     ASom    C    G        1      2        2 
   1  chr1_21294856     HCab    C    G        0      0        2 
   1  chr1_21294856     HPrz    C    G        0      0        2 
   1  chr1_21294856     ZBoe    C    G        0      0        2 
   1  chr1_21294856     ZGre    C    G        0      0        2 
   1  chr1_21294856     ZHar    C    G        0      0        2 
   1  chr1_21294856   Sample    C    G        0      0        2 
   1  chr1_21302942     AAsi    A    G        0      0        2 
   1  chr1_21302942     AKia    A    G        0      0        2 
   1  chr1_21302942     AOna    A    G        0      0        2 
   1  chr1_21302942     ASom    A    G        0      0        2 
   1  chr1_21302942     HCab    A    G      0.5      1        2 
   1  chr1_21302942     HPrz    A    G        0      0        2 
   1  chr1_21302942     ZBoe    A    G        0      0        2 
   1  chr1_21302942     ZGre    A    G        0      0        2 
   1  chr1_21302942     ZHar    A    G        0      0        2 
   1  chr1_21302942   Sample    A    G        0      0        2 
   1  chr1_21305143     AAsi    A    C        0      0        2 
   1  chr1_21305143     AKia    A    C        0      0        2 
   1  chr1_21305143     AOna    A    C        0      0        2 
   1  chr1_21305143     ASom    A    C        0      0        2 
   1  chr1_21305143     HCab    A    C        0      0        2 
   1  chr1_21305143     HPrz    A    C      0.5      1        2 
   1  chr1_21305143     ZBoe    A    C        0      0        2 
   1  chr1_21305143     ZGre    A    C        0      0        2 
   1  chr1_21305143     ZHar    A    C        0      0        2 
   1  chr1_21305143   Sample    A    C        0      0        2 
   1  chr1_21327290     AAsi    C    T        0      0        2 
   1  chr1_21327290     AKia    C    T        0      0        2 
   1  chr1_21327290     AOna    C    T        0      0        2 
   1  chr1_21327290     ASom    C    T        0      0        2 
   1  chr1_21327290     HCab    C    T        0      0        2 
   1  chr1_21327290     HPrz    C    T        0      0        2 
   1  chr1_21327290     ZBoe    C    T        1      2        2 
   1  chr1_21327290     ZGre    C    T        1      2        2 
   1  chr1_21327290     ZHar    C    T        1      2        2 
   1  chr1_21327290   Sample    C    T        0      0        2 
   1  chr1_21328755     AAsi    T    C        0      0        2 
   1  chr1_21328755     AKia    T    C        0      0        2 
   1  chr1_21328755     AOna    T    C        0      0        2 
   1  chr1_21328755     ASom    T    C        0      0        2 
   1  chr1_21328755     HCab    T    C        1      2        2 
   1  chr1_21328755     HPrz    T    C        1      2        2 
   1  chr1_21328755     ZBoe    T    C        0      0        2 
   1  chr1_21328755     ZGre    T    C        0      0        2 
   1  chr1_21328755     ZHar    T    C        0      0        2 
   1  chr1_21328755   Sample    T    C        0      0        2 
   1  chr1_21337497     AAsi    T    C        0      0        2 
   1  chr1_21337497     AKia    T    C        0      0        2 
   1  chr1_21337497     AOna    T    C        0      0        2 
   1  chr1_21337497     ASom    T    C        0      0        2 
   1  chr1_21337497     HCab    T    C        1      2        2 
   1  chr1_21337497     HPrz    T    C        1      2        2 
   1  chr1_21337497     ZBoe    T    C        0      0        2 
   1  chr1_21337497     ZGre    T    C        0      0        2 
   1  chr1_21337497     ZHar    T    C        0      0        2 
   1  chr1_21337497   Sample    T    C        1      2        2 
   1  chr1_21357146     AAsi    A    G        1      2        2 
   1  chr1_21357146     AKia    A    G        0      0        2 
   1  chr1_21357146     AOna    A    G        0      0        2 
   1  chr1_21357146     ASom    A    G      0.5      1        2 
   1  chr1_21357146     HCab    A    G        0      0        2 
   1  chr1_21357146     HPrz    A    G        0      0        2 
   1  chr1_21357146     ZBoe    A    G        0      0        2 
   1  chr1_21357146     ZGre    A    G        0      0        2 
   1  chr1_21357146     ZHar    A    G        0      0        2 
   1  chr1_21357146   Sample    A    G        0      0        2 
   1  chr1_21358928     AAsi    G    C        0      0        2 
   1  chr1_21358928     AKia    G    C        0      0        2 
   1  chr1_21358928     AOna    G    C        1      2        2 
   1  chr1_21358928     ASom    G    C        0      0        2 
   1  chr1_21358928     HCab    G    C        0      0        2 
   1  chr1_21358928     HPrz    G    C        0      0        2 
   1  chr1_21358928     ZBoe    G    C        0      0        2 
   1  chr1_21358928     ZGre    G    C        0      0        2 
   1  chr1_21358928     ZHar    G    C        0      0        2 
   1  chr1_21358928   Sample    G    C        0      0        2 
   1  chr1_21359899     AAsi    G    C        0      0        2 
   1  chr1_21359899     AKia    G    C        1      2        2 
   1  chr1_21359899     AOna    G    C        0      0        2 
   1  chr1_21359899     ASom    G    C        0      0        2 
   1  chr1_21359899     HCab    G    C        0      0        2 
   1  chr1_21359899     HPrz    G    C        0      0        2 
   1  chr1_21359899     ZBoe    G    C        0      0        2 
   1  chr1_21359899     ZGre    G    C        0      0        2 
   1  chr1_21359899     ZHar    G    C        0      0        2 
   1  chr1_21359899   Sample    G    C        0      0        2 
   1  chr1_21365472     AAsi    A    G        0      0        2 
   1  chr1_21365472     AKia    A    G        0      0        2 
   1  chr1_21365472     AOna    A    G        0      0        2 
   1  chr1_21365472     ASom    A    G        0      0        2 
   1  chr1_21365472     HCab    A    G        0      0        2 
   1  chr1_21365472     HPrz    A    G      0.5      1        2 
   1  chr1_21365472     ZBoe    A    G        0      0        2 
   1  chr1_21365472     ZGre    A    G        0      0        2 
   1  chr1_21365472     ZHar    A    G        0      0        2 
   1  chr1_21365472   Sample    A    G        0      0        2 
   1  chr1_21376082     AAsi    A    G        0      0        2 
   1  chr1_21376082     AKia    A    G        1      2        2 
   1  chr1_21376082     AOna    A    G        0      0        2 
   1  chr1_21376082     ASom    A    G        0      0        2 
   1  chr1_21376082     HCab    A    G        0      0        2 
   1  chr1_21376082     HPrz    A    G        0      0        2 
   1  chr1_21376082     ZBoe    A    G        0      0        2 
   1  chr1_21376082     ZGre    A    G        0      0        2 
   1  chr1_21376082     ZHar    A    G        0      0        2 
   1  chr1_21376082   Sample    A    G        0      0        2 
   1  chr1_21377269     AAsi    A    G        0      0        2 
   1  chr1_21377269     AKia    A    G        0      0        2 
   1  chr1_21377269     AOna    A    G        0      0        2 
   1  chr1_21377269     ASom    A    G      0.5      1        2 
   1  chr1_21377269     HCab    A    G        0      0        2 
   1  chr1_21377269     HPrz    A    G        0      0        2 
   1  chr1_21377269     ZBoe    A    G        0      0        2 
   1  chr1_21377269     ZGre    A    G        0      0        2 
   1  chr1_21377269     ZHar    A    G        0      0        2 
   1  chr1_21377269   Sample    A    G        0      0        2 
   1  chr1_21378208     AAsi    A    G        0      0        2 
   1  chr1_21378208     AKia    A    G        0      0        2 
   1  chr1_21378208     AOna    A    G        0      0        2 
   1  chr1_21378208     ASom    A    G        0      0        2 
   1  chr1_21378208     HCab    A    G        0      0        2 
   1  chr1_21378208     HPrz    A    G        0      0        2 
   1  chr1_21378208     ZBoe    A    G        0      0        2 
   1  chr1_21378208     ZGre    A    G        0      0        2 
   1  chr1_21378208     ZHar    A    G        1      2        2 
   1  chr1_21378208   Sample    A    G        0      0        2 
   1  chr1_21384065     AAsi    T    C        0      0        2 
   1  chr1_21384065     AKia    T    C        0      0        2 
   1  chr1_21384065     AOna    T    C        0      0        2 
   1  chr1_21384065     ASom    T    C        0      0        2 
   1  chr1_21384065     HCab    T    C        1      2        2 
   1  chr1_21384065     HPrz    T    C        1      2        2 
   1  chr1_21384065     ZBoe    T    C        0      0        2 
   1  chr1_21384065     ZGre    T    C        0      0        2 
   1  chr1_21384065     ZHar    T    C        0      0        2 
   1  chr1_21384065   Sample    T    C        1      2        2 
   1  chr1_21385794     AAsi    A    G        0      0        2 
   1  chr1_21385794     AKia    A    G        0      0        2 
   1  chr1_21385794     AOna    A    G        0      0        2 
   1  chr1_21385794     ASom    A    G        0      0        2 
   1  chr1_21385794     HCab    A    G        0      0        2 
   1  chr1_21385794     HPrz    A    G        0      0        2 
   1  chr1_21385794     ZBoe    A    G        1      2        2 
   1  chr1_21385794     ZGre    A    G        1      2        2 
   1  chr1_21385794     ZHar    A    G        0      0        2 
   1  chr1_21385794   Sample    A    G        0      0        2 
   1  chr1_21392370     AAsi    T    C        0      0        2 
   1  chr1_21392370     AKia    T    C        0      0        2 
   1  chr1_21392370     AOna    T    C        0      0        2 
   1  chr1_21392370     ASom    T    C        0      0        2 
   1  chr1_21392370     HCab    T    C        1      2        2 
   1  chr1_21392370     HPrz    T    C        1      2        2 
   1  chr1_21392370     ZBoe    T    C        0      0        2 
   1  chr1_21392370     ZGre    T    C        0      0        2 
   1  chr1_21392370     ZHar    T    C        0      0        2 
   1  chr1_21392370   Sample    T    C        1      2        2 
   1  chr1_21394052     AAsi    G    T        0      0        2 
   1  chr1_21394052     AKia    G    T        0      0        2 
   1  chr1_21394052     AOna    G    T        0      0        2 
   1  chr1_21394052     ASom    G    T        0      0        2 
   1  chr1_21394052     HCab    G    T        1      2        2 
   1  chr1_21394052     HPrz    G    T        1      2        2 
   1  chr1_21394052     ZBoe    G    T        0      0        2 
   1  chr1_21394052     ZGre    G    T        0      0        2 
   1  chr1_21394052     ZHar    G    T        0      0        2 
   1  chr1_21394052   Sample    G    T        1      2        2 
   1  chr1_21399069     AAsi    T    C        0      0        2 
   1  chr1_21399069     AKia    T    C        0      0        2 
   1  chr1_21399069     AOna    T    C        0      0        2 
   1  chr1_21399069     ASom    T    C        0      0        2 
   1  chr1_21399069     HCab    T    C        1      2        2 
   1  chr1_21399069     HPrz    T    C        1      2        2 
   1  chr1_21399069     ZBoe    T    C        0      0        2 
   1  chr1_21399069     ZGre    T    C        0      0        2 
   1  chr1_21399069     ZHar    T    C        0      0        2 
   1  chr1_21399069   Sample    T    C        1      2        2 
   1  chr1_21400228     AAsi    A    G        0      0        2 
   1  chr1_21400228     AKia    A    G        0      0        2 
   1  chr1_21400228     AOna    A    G        0      0        2 
   1  chr1_21400228     ASom    A    G        0      0        2 
   1  chr1_21400228     HCab    A    G        1      2        2 
   1  chr1_21400228     HPrz    A    G        1      2        2 
   1  chr1_21400228     ZBoe    A    G        0      0        2 
   1  chr1_21400228     ZGre    A    G        0      0        2 
   1  chr1_21400228     ZHar    A    G        0      0        2 
   1  chr1_21400228   Sample    A    G        1      2        2 
   1  chr1_21402531     AAsi    G    A        1      2        2 
   1  chr1_21402531     AKia    G    A        0      0        2 
   1  chr1_21402531     AOna    G    A        0      0        2 
   1  chr1_21402531     ASom    G    A        0      0        2 
   1  chr1_21402531     HCab    G    A        0      0        2 
   1  chr1_21402531     HPrz    G    A        0      0        2 
   1  chr1_21402531     ZBoe    G    A        0      0        2 
   1  chr1_21402531     ZGre    G    A        0      0        2 
   1  chr1_21402531     ZHar    G    A        0      0        2 
   1  chr1_21402531   Sample    G    A        0      0        2 
   1  chr1_21409649     AAsi    T    C        0      0        2 
   1  chr1_21409649     AKia    T    C        0      0        2 
   1  chr1_21409649     AOna    T    C        0      0        2 
   1  chr1_21409649     ASom    T    C        0      0        2 
   1  chr1_21409649     HCab    T    C        1      2        2 
   1  chr1_21409649     HPrz    T    C        1      2        2 
   1  chr1_21409649     ZBoe    T    C        0      0        2 
   1  chr1_21409649     ZGre    T    C        0      0        2 
   1  chr1_21409649     ZHar    T    C        0      0        2 
   1  chr1_21409649   Sample    T    C        1      2        2 
   1  chr1_21411389     AAsi    T    C        0      0        2 
   1  chr1_21411389     AKia    T    C        0      0        2 
   1  chr1_21411389     AOna    T    C        0      0        2 
   1  chr1_21411389     ASom    T    C        0      0        2 
   1  chr1_21411389     HCab    T    C        1      2        2 
   1  chr1_21411389     HPrz    T    C        1      2        2 
   1  chr1_21411389     ZBoe    T    C        0      0        2 
   1  chr1_21411389     ZGre    T    C        0      0        2 
   1  chr1_21411389     ZHar    T    C        0      0        2 
   1  chr1_21411389   Sample    T    C        1      2        2 
   1  chr1_21415482     AAsi    A    C        1      2        2 
   1  chr1_21415482     AKia    A    C        0      0        2 
   1  chr1_21415482     AOna    A    C        0      0        2 
   1  chr1_21415482     ASom    A    C        1      2        2 
   1  chr1_21415482     HCab    A    C        0      0        2 
   1  chr1_21415482     HPrz    A    C        0      0        2 
   1  chr1_21415482     ZBoe    A    C        0      0        2 
   1  chr1_21415482     ZGre    A    C        0      0        2 
   1  chr1_21415482     ZHar    A    C        0      0        2 
   1  chr1_21415482   Sample    A    C        0      0        2 
   1  chr1_21416845     AAsi    C    T        0      0        2 
   1  chr1_21416845     AKia    C    T        0      0        2 
   1  chr1_21416845     AOna    C    T        0      0        2 
   1  chr1_21416845     ASom    C    T        0      0        2 
   1  chr1_21416845     HCab    C    T        1      2        2 
   1  chr1_21416845     HPrz    C    T        1      2        2 
   1  chr1_21416845     ZBoe    C    T        0      0        2 
   1  chr1_21416845     ZGre    C    T        0      0        2 
   1  chr1_21416845     ZHar    C    T        0      0        2 
   1  chr1_21416845   Sample    C    T        1      2        2 
   1  chr1_21420534     AAsi    G    A        0      0        2 
   1  chr1_21420534     AKia    G    A        0      0        2 
   1  chr1_21420534     AOna    G    A        0      0        2 
   1  chr1_21420534     ASom    G    A        0      0        2 
   1  chr1_21420534     HCab    G    A        1      2        2 
   1  chr1_21420534     HPrz    G    A        1      2        2 
   1  chr1_21420534     ZBoe    G    A        0      0        2 
   1  chr1_21420534     ZGre    G    A        0      0        2 
   1  chr1_21420534     ZHar    G    A        0      0        2 
   1  chr1_21420534   Sample    G    A        1      2        2 
   1  chr1_21423792     AAsi    A    G        0      0        2 
   1  chr1_21423792     AKia    A    G        0      0        2 
   1  chr1_21423792     AOna    A    G        0      0        2 
   1  chr1_21423792     ASom    A    G        0      0        2 
   1  chr1_21423792     HCab    A    G        1      2        2 
   1  chr1_21423792     HPrz    A    G        1      2        2 
   1  chr1_21423792     ZBoe    A    G        0      0        2 
   1  chr1_21423792     ZGre    A    G        0      0        2 
   1  chr1_21423792     ZHar    A    G        0      0        2 
   1  chr1_21423792   Sample    A    G        1      2        2 
   1  chr1_21428484     AAsi    T    G        0      0        2 
   1  chr1_21428484     AKia    T    G        0      0        2 
   1  chr1_21428484     AOna    T    G        0      0        2 
   1  chr1_21428484     ASom    T    G        0      0        2 
   1  chr1_21428484     HCab    T    G        0      0        2 
   1  chr1_21428484     HPrz    T    G        0      0        2 
   1  chr1_21428484     ZBoe    T    G        1      2        2 
   1  chr1_21428484     ZGre    T    G        0      0        2 
   1  chr1_21428484     ZHar    T    G        0      0        2 
   1  chr1_21428484   Sample    T    G        0      0        2 
   1  chr1_21443565     AAsi    C    T        0      0        2 
   1  chr1_21443565     AKia    C    T        0      0        2 
   1  chr1_21443565     AOna    C    T        0      0        2 
   1  chr1_21443565     ASom    C    T        0      0        2 
   1  chr1_21443565     HCab    C    T        1      2        2 
   1  chr1_21443565     HPrz    C    T        1      2        2 
   1  chr1_21443565     ZBoe    C    T        0      0        2 
   1  chr1_21443565     ZGre    C    T        0      0        2 
   1  chr1_21443565     ZHar    C    T        0      0        2 
   1  chr1_21443565   Sample    C    T        1      2        2 
   1  chr1_21446146     AAsi    C    A      0.5      1        2 
   1  chr1_21446146     AKia    C    A        0      0        2 
   1  chr1_21446146     AOna    C    A        0      0        2 
   1  chr1_21446146     ASom    C    A        0      0        2 
   1  chr1_21446146     HCab    C    A        0      0        2 
   1  chr1_21446146     HPrz    C    A        0      0        2 
   1  chr1_21446146     ZBoe    C    A        0      0        2 
   1  chr1_21446146     ZGre    C    A        0      0        2 
   1  chr1_21446146     ZHar    C    A        0      0        2 
   1  chr1_21446146   Sample    C    A        0      0        2 
   1  chr1_21448756     AAsi    T    A        1      2        2 
   1  chr1_21448756     AKia    T    A        0      0        2 
   1  chr1_21448756     AOna    T    A        0      0        2 
   1  chr1_21448756     ASom    T    A        1      2        2 
   1  chr1_21448756     HCab    T    A        0      0        2 
   1  chr1_21448756     HPrz    T    A        0      0        2 
   1  chr1_21448756     ZBoe    T    A        0      0        2 
   1  chr1_21448756     ZGre    T    A        0      0        2 
   1  chr1_21448756     ZHar    T    A        0      0        2 
   1  chr1_21448756   Sample    T    A        0      0        2 
   1  chr1_21457013     AAsi    C    T        0      0        2 
   1  chr1_21457013     AKia    C    T        0      0        2 
   1  chr1_21457013     AOna    C    T        0      0        2 
   1  chr1_21457013     ASom    C    T        0      0        2 
   1  chr1_21457013     HCab    C    T        1      2        2 
   1  chr1_21457013     HPrz    C    T        1      2        2 
   1  chr1_21457013     ZBoe    C    T        0      0        2 
   1  chr1_21457013     ZGre    C    T        0      0        2 
   1  chr1_21457013     ZHar    C    T        0      0        2 
   1  chr1_21457013   Sample    C    T        1      2        2 
   1  chr1_21462199     AAsi    C    G        0      0        2 
   1  chr1_21462199     AKia    C    G        0      0        2 
   1  chr1_21462199     AOna    C    G        0      0        2 
   1  chr1_21462199     ASom    C    G        0      0        2 
   1  chr1_21462199     HCab    C    G        1      2        2 
   1  chr1_21462199     HPrz    C    G        1      2        2 
   1  chr1_21462199     ZBoe    C    G        0      0        2 
   1  chr1_21462199     ZGre    C    G        0      0        2 
   1  chr1_21462199     ZHar    C    G        0      0        2 
   1  chr1_21462199   Sample    C    G        1      2        2 
   1  chr1_21467512     AAsi    T    C        0      0        2 
   1  chr1_21467512     AKia    T    C        0      0        2 
   1  chr1_21467512     AOna    T    C        0      0        2 
   1  chr1_21467512     ASom    T    C        0      0        2 
   1  chr1_21467512     HCab    T    C        0      0        2 
   1  chr1_21467512     HPrz    T    C        0      0        2 
   1  chr1_21467512     ZBoe    T    C        0      0        2 
   1  chr1_21467512     ZGre    T    C        1      2        2 
   1  chr1_21467512     ZHar    T    C        0      0        2 
   1  chr1_21467512   Sample    T    C        0      0        2 
   1  chr1_21468461     AAsi    G    A        0      0        2 
   1  chr1_21468461     AKia    G    A        0      0        2 
   1  chr1_21468461     AOna    G    A        0      0        2 
   1  chr1_21468461     ASom    G    A        0      0        2 
   1  chr1_21468461     HCab    G    A        1      2        2 
   1  chr1_21468461     HPrz    G    A        1      2        2 
   1  chr1_21468461     ZBoe    G    A        0      0        2 
   1  chr1_21468461     ZGre    G    A        0      0        2 
   1  chr1_21468461     ZHar    G    A        0      0        2 
   1  chr1_21468461   Sample    G    A        1      2        2 
   1  chr1_21470292     AAsi    T    C        0      0        2 
   1  chr1_21470292     AKia    T    C        0      0        2 
   1  chr1_21470292     AOna    T    C        0      0        2 
   1  chr1_21470292     ASom    T    C        0      0        2 
   1  chr1_21470292     HCab    T    C        1      2        2 
   1  chr1_21470292     HPrz    T    C        1      2        2 
   1  chr1_21470292     ZBoe    T    C        0      0        2 
   1  chr1_21470292     ZGre    T    C        0      0        2 
   1  chr1_21470292     ZHar    T    C        0      0        2 
   1  chr1_21470292   Sample    T    C        1      2        2 
   1  chr1_21470323     AAsi    A    G        0      0        2 
   1  chr1_21470323     AKia    A    G        0      0        2 
   1  chr1_21470323     AOna    A    G        0      0        2 
   1  chr1_21470323     ASom    A    G        0      0        2 
   1  chr1_21470323     HCab    A    G        1      2        2 
   1  chr1_21470323     HPrz    A    G        1      2        2 
   1  chr1_21470323     ZBoe    A    G        0      0        2 
   1  chr1_21470323     ZGre    A    G        0      0        2 
   1  chr1_21470323     ZHar    A    G        0      0        2 
   1  chr1_21470323   Sample    A    G        1      2        2 
   1  chr1_21471944     AAsi    C    G        0      0        2 
   1  chr1_21471944     AKia    C    G        0      0        2 
   1  chr1_21471944     AOna    C    G        0      0        2 
   1  chr1_21471944     ASom    C    G        0      0        2 
   1  chr1_21471944     HCab    C    G        1      2        2 
   1  chr1_21471944     HPrz    C    G        1      2        2 
   1  chr1_21471944     ZBoe    C    G        0      0        2 
   1  chr1_21471944     ZGre    C    G        0      0        2 
   1  chr1_21471944     ZHar    C    G        0      0        2 
   1  chr1_21471944   Sample    C    G        1      2        2 
   1  chr1_21475631     AAsi    T    C        0      0        2 
   1  chr1_21475631     AKia    T    C        0      0        2 
   1  chr1_21475631     AOna    T    C        0      0        2 
   1  chr1_21475631     ASom    T    C        0      0        2 
   1  chr1_21475631     HCab    T    C        0      0        2 
   1  chr1_21475631     HPrz    T    C        0      0        2 
   1  chr1_21475631     ZBoe    T    C        0      0        2 
   1  chr1_21475631     ZGre    T    C        0      0        2 
   1  chr1_21475631     ZHar    T    C      0.5      1        2 
   1  chr1_21475631   Sample    T    C        0      0        2 
   1  chr1_21476603     AAsi    T    C        0      0        2 
   1  chr1_21476603     AKia    T    C        1      2        2 
   1  chr1_21476603     AOna    T    C        1      2        2 
   1  chr1_21476603     ASom    T    C        0      0        2 
   1  chr1_21476603     HCab    T    C        0      0        2 
   1  chr1_21476603     HPrz    T    C        0      0        2 
   1  chr1_21476603     ZBoe    T    C        1      2        2 
   1  chr1_21476603     ZGre    T    C        1      2        2 
   1  chr1_21476603     ZHar    T    C      0.5      1        2 
   1  chr1_21476603   Sample    T    C        0      0        2 
   1  chr1_21476960     AAsi    C    T        1      2        2 
   1  chr1_21476960     AKia    C    T        0      0        2 
   1  chr1_21476960     AOna    C    T        0      0        2 
   1  chr1_21476960     ASom    C    T        1      2        2 
   1  chr1_21476960     HCab    C    T        0      0        2 
   1  chr1_21476960     HPrz    C    T        0      0        2 
   1  chr1_21476960     ZBoe    C    T        0      0        2 
   1  chr1_21476960     ZGre    C    T        0      0        2 
   1  chr1_21476960     ZHar    C    T        1      2        2 
   1  chr1_21476960   Sample    C    T        0      0        2 
   1  chr1_21480185     AAsi    A    G        0      0        2 
   1  chr1_21480185     AKia    A    G        0      0        2 
   1  chr1_21480185     AOna    A    G        0      0        2 
   1  chr1_21480185     ASom    A    G        0      0        2 
   1  chr1_21480185     HCab    A    G        0      0        2 
   1  chr1_21480185     HPrz    A    G        0      0        2 
   1  chr1_21480185     ZBoe    A    G        1      2        2 
   1  chr1_21480185     ZGre    A    G        0      0        2 
   1  chr1_21480185     ZHar    A    G        0      0        2 
   1  chr1_21480185   Sample    A    G        0      0        2 
   1  chr1_21486061     AAsi    T    A        0      0        2 
   1  chr1_21486061     AKia    T    A        0      0        2 
   1  chr1_21486061     AOna    T    A        0      0        2 
   1  chr1_21486061     ASom    T    A        0      0        2 
   1  chr1_21486061     HCab    T    A        1      2        2 
   1  chr1_21486061     HPrz    T    A        1      2        2 
   1  chr1_21486061     ZBoe    T    A        0      0        2 
   1  chr1_21486061     ZGre    T    A        0      0        2 
   1  chr1_21486061     ZHar    T    A        0      0        2 
   1  chr1_21486061   Sample    T    A        1      2        2 
   1  chr1_21487972     AAsi    C    T        0      0        2 
   1  chr1_21487972     AKia    C    T        1      2        2 
   1  chr1_21487972     AOna    C    T        0      0        2 
   1  chr1_21487972     ASom    C    T        0      0        2 
   1  chr1_21487972     HCab    C    T        0      0        2 
   1  chr1_21487972     HPrz    C    T        0      0        2 
   1  chr1_21487972     ZBoe    C    T        0      0        2 
   1  chr1_21487972     ZGre    C    T        0      0        2 
   1  chr1_21487972     ZHar    C    T        0      0        2 
   1  chr1_21487972   Sample    C    T        0      0        2 
   1  chr1_21496482     AAsi    A    G      0.5      1        2 
   1  chr1_21496482     AKia    A    G        0      0        2 
   1  chr1_21496482     AOna    A    G        0      0        2 
   1  chr1_21496482     ASom    A    G      0.5      1        2 
   1  chr1_21496482     HCab    A    G        0      0        2 
   1  chr1_21496482     HPrz    A    G        0      0        2 
   1  chr1_21496482     ZBoe    A    G        0      0        2 
   1  chr1_21496482     ZGre    A    G        0      0        2 
   1  chr1_21496482     ZHar    A    G        0      0        2 
   1  chr1_21496482   Sample    A    G        0      0        2 
   1  chr1_21508777     AAsi    A    C        1      2        2 
   1  chr1_21508777     AKia    A    C        0      0        2 
   1  chr1_21508777     AOna    A    C        0      0        2 
   1  chr1_21508777     ASom    A    C        1      2        2 
   1  chr1_21508777     HCab    A    C        0      0        2 
   1  chr1_21508777     HPrz    A    C        0      0        2 
   1  chr1_21508777     ZBoe    A    C        0      0        2 
   1  chr1_21508777     ZGre    A    C        0      0        2 
   1  chr1_21508777     ZHar    A    C        0      0        2 
   1  chr1_21508777   Sample    A    C        0      0        2 
   1  chr1_21514892     AAsi    T    C        0      0        2 
   1  chr1_21514892     AKia    T    C        0      0        2 
   1  chr1_21514892     AOna    T    C        0      0        2 
   1  chr1_21514892     ASom    T    C        0      0        2 
   1  chr1_21514892     HCab    T    C        1      2        2 
   1  chr1_21514892     HPrz    T    C        1      2        2 
   1  chr1_21514892     ZBoe    T    C        0      0        2 
   1  chr1_21514892     ZGre    T    C        0      0        2 
   1  chr1_21514892     ZHar    T    C        0      0        2 
   1  chr1_21514892   Sample    T    C        1      2        2 
   1  chr1_21515032     AAsi    C    T        0      0        2 
   1  chr1_21515032     AKia    C    T        0      0        2 
   1  chr1_21515032     AOna    C    T        0      0        2 
   1  chr1_21515032     ASom    C    T        0      0        2 
   1  chr1_21515032     HCab    C    T        1      2        2 
   1  chr1_21515032     HPrz    C    T        1      2        2 
   1  chr1_21515032     ZBoe    C    T        0      0        2 
   1  chr1_21515032     ZGre    C    T        0      0        2 
   1  chr1_21515032     ZHar    C    T        0      0        2 
   1  chr1_21515032   Sample    C    T        1      2        2 
   1  chr1_21518676     AAsi    G    T        0      0        2 
   1  chr1_21518676     AKia    G    T        0      0        2 
   1  chr1_21518676     AOna    G    T        0      0        2 
   1  chr1_21518676     ASom    G    T        0      0        2 
   1  chr1_21518676     HCab    G    T        0      0        2 
   1  chr1_21518676     HPrz    G    T        0      0        2 
   1  chr1_21518676     ZBoe    G    T        0      0        2 
   1  chr1_21518676     ZGre    G    T      0.5      1        2 
   1  chr1_21518676     ZHar    G    T        0      0        2 
   1  chr1_21518676   Sample    G    T        0      0        2 
   1  chr1_21519145     AAsi    C    T        0      0        2 
   1  chr1_21519145     AKia    C    T        0      0        2 
   1  chr1_21519145     AOna    C    T        0      0        2 
   1  chr1_21519145     ASom    C    T        0      0        2 
   1  chr1_21519145     HCab    C    T        0      0        2 
   1  chr1_21519145     HPrz    C    T        0      0        2 
   1  chr1_21519145     ZBoe    C    T      0.5      1        2 
   1  chr1_21519145     ZGre    C    T        0      0        2 
   1  chr1_21519145     ZHar    C    T        0      0        2 
   1  chr1_21519145   Sample    C    T        0      0        2 
   1  chr1_21530848     AAsi    T    C        0      0        2 
   1  chr1_21530848     AKia    T    C        0      0        2 
   1  chr1_21530848     AOna    T    C        0      0        2 
   1  chr1_21530848     ASom    T    C        0      0        2 
   1  chr1_21530848     HCab    T    C        1      2        2 
   1  chr1_21530848     HPrz    T    C        0      0        2 
   1  chr1_21530848     ZBoe    T    C        0      0        2 
   1  chr1_21530848     ZGre    T    C        0      0        2 
   1  chr1_21530848     ZHar    T    C        0      0        2 
   1  chr1_21530848   Sample    T    C        0      0        2 
   1  chr1_21531156     AAsi    A    G        0      0        2 
   1  chr1_21531156     AKia    A    G        0      0        2 
   1  chr1_21531156     AOna    A    G        0      0        2 
   1  chr1_21531156     ASom    A    G        0      0        2 
   1  chr1_21531156     HCab    A    G        1      2        2 
   1  chr1_21531156     HPrz    A    G        1      2        2 
   1  chr1_21531156     ZBoe    A    G        0      0        2 
   1  chr1_21531156     ZGre    A    G        0      0        2 
   1  chr1_21531156     ZHar    A    G        0      0        2 
   1  chr1_21531156   Sample    A    G        1      2        2 
   1  chr1_21531203     AAsi    G    A        0      0        2 
   1  chr1_21531203     AKia    G    A        0      0        2 
   1  chr1_21531203     AOna    G    A        0      0        2 
   1  chr1_21531203     ASom    G    A        0      0        2 
   1  chr1_21531203     HCab    G    A        0      0        2 
   1  chr1_21531203     HPrz    G    A        0      0        2 
   1  chr1_21531203     ZBoe    G    A        0      0        2 
   1  chr1_21531203     ZGre    G    A      0.5      1        2 
   1  chr1_21531203     ZHar    G    A        0      0        2 
   1  chr1_21531203   Sample    G    A        0      0        2 
   1  chr1_21532710     AAsi    C    T        0      0        2 
   1  chr1_21532710     AKia    C    T        0      0        2 
   1  chr1_21532710     AOna    C    T        0      0        2 
   1  chr1_21532710     ASom    C    T        0      0        2 
   1  chr1_21532710     HCab    C    T        0      0        2 
   1  chr1_21532710     HPrz    C    T        0      0        2 
   1  chr1_21532710     ZBoe    C    T        0      0        2 
   1  chr1_21532710     ZGre    C    T        0      0        2 
   1  chr1_21532710     ZHar    C    T      0.5      1        2 
   1  chr1_21532710   Sample    C    T        0      0        2 
   1  chr1_21533357     AAsi    A    G        0      0        2 
   1  chr1_21533357     AKia    A    G        0      0        2 
   1  chr1_21533357     AOna    A    G        0      0        2 
   1  chr1_21533357     ASom    A    G        0      0        2 
   1  chr1_21533357     HCab    A    G      0.5      1        2 
   1  chr1_21533357     HPrz    A    G        0      0        2 
   1  chr1_21533357     ZBoe    A    G        0      0        2 
   1  chr1_21533357     ZGre    A    G        0      0        2 
   1  chr1_21533357     ZHar    A    G        0      0        2 
   1  chr1_21533357   Sample    A    G        1      2        2 
   1  chr1_21533905     AAsi    T    G        0      0        2 
   1  chr1_21533905     AKia    T    G        0      0        2 
   1  chr1_21533905     AOna    T    G        0      0        2 
   1  chr1_21533905     ASom    T    G        0      0        2 
   1  chr1_21533905     HCab    T    G        0      0        2 
   1  chr1_21533905     HPrz    T    G        0      0        2 
   1  chr1_21533905     ZBoe    T    G      0.5      1        2 
   1  chr1_21533905     ZGre    T    G        0      0        2 
   1  chr1_21533905     ZHar    T    G        0      0        2 
   1  chr1_21533905   Sample    T    G        0      0        2 
   1  chr1_21536293     AAsi    C    A        0      0        2 
   1  chr1_21536293     AKia    C    A        0      0        2 
   1  chr1_21536293     AOna    C    A        0      0        2 
   1  chr1_21536293     ASom    C    A        0      0        2 
   1  chr1_21536293     HCab    C    A        1      2        2 
   1  chr1_21536293     HPrz    C    A        1      2        2 
   1  chr1_21536293     ZBoe    C    A        0      0        2 
   1  chr1_21536293     ZGre    C    A        0      0        2 
   1  chr1_21536293     ZHar    C    A        0      0        2 
   1  chr1_21536293   Sample    C    A        1      2        2 
   1  chr1_21539631     AAsi    T    C        0      0        2 
   1  chr1_21539631     AKia    T    C        0      0        2 
   1  chr1_21539631     AOna    T    C        0      0        2 
   1  chr1_21539631     ASom    T    C        0      0        2 
   1  chr1_21539631     HCab    T    C        0      0        2 
   1  chr1_21539631     HPrz    T    C      0.5      1        2 
   1  chr1_21539631     ZBoe    T    C        0      0        2 
   1  chr1_21539631     ZGre    T    C        0      0        2 
   1  chr1_21539631     ZHar    T    C        0      0        2 
   1  chr1_21539631   Sample    T    C        0      0        2 
   1  chr1_21542176     AAsi    G    C        0      0        2 
   1  chr1_21542176     AKia    G    C        0      0        2 
   1  chr1_21542176     AOna    G    C        0      0        2 
   1  chr1_21542176     ASom    G    C        0      0        2 
   1  chr1_21542176     HCab    G    C        0      0        2 
   1  chr1_21542176     HPrz    G    C      0.5      1        2 
   1  chr1_21542176     ZBoe    G    C        0      0        2 
   1  chr1_21542176     ZGre    G    C        0      0        2 
   1  chr1_21542176     ZHar    G    C        0      0        2 
   1  chr1_21542176   Sample    G    C        0      0        2 
   1  chr1_21543104     AAsi    C    T        0      0        2 
   1  chr1_21543104     AKia    C    T        0      0        2 
   1  chr1_21543104     AOna    C    T        0      0        2 
   1  chr1_21543104     ASom    C    T        0      0        2 
   1  chr1_21543104     HCab    C    T        0      0        2 
   1  chr1_21543104     HPrz    C    T        0      0        2 
   1  chr1_21543104     ZBoe    C    T        0      0        2 
   1  chr1_21543104     ZGre    C    T      0.5      1        2 
   1  chr1_21543104     ZHar    C    T        0      0        2 
   1  chr1_21543104   Sample    C    T        0      0        2 
   1  chr1_21543404     AAsi    A    T        0      0        2 
   1  chr1_21543404     AKia    A    T        0      0        2 
   1  chr1_21543404     AOna    A    T        0      0        2 
   1  chr1_21543404     ASom    A    T        0      0        2 
   1  chr1_21543404     HCab    A    T        0      0        2 
   1  chr1_21543404     HPrz    A    T        0      0        2 
   1  chr1_21543404     ZBoe    A    T        0      0        2 
   1  chr1_21543404     ZGre    A    T      0.5      1        2 
   1  chr1_21543404     ZHar    A    T        0      0        2 
   1  chr1_21543404   Sample    A    T        0      0        2 
   1  chr1_21546411     AAsi    T    C        0      0        2 
   1  chr1_21546411     AKia    T    C        0      0        2 
   1  chr1_21546411     AOna    T    C        0      0        2 
   1  chr1_21546411     ASom    T    C        0      0        2 
   1  chr1_21546411     HCab    T    C        0      0        2 
   1  chr1_21546411     HPrz    T    C        0      0        2 
   1  chr1_21546411     ZBoe    T    C      0.5      1        2 
   1  chr1_21546411     ZGre    T    C        0      0        2 
   1  chr1_21546411     ZHar    T    C        0      0        2 
   1  chr1_21546411   Sample    T    C        0      0        2 
   1  chr1_21550234     AAsi    C    T        0      0        2 
   1  chr1_21550234     AKia    C    T        0      0        2 
   1  chr1_21550234     AOna    C    T        0      0        2 
   1  chr1_21550234     ASom    C    T        0      0        2 
   1  chr1_21550234     HCab    C    T        0      0        2 
   1  chr1_21550234     HPrz    C    T        0      0        2 
   1  chr1_21550234     ZBoe    C    T      0.5      1        2 
   1  chr1_21550234     ZGre    C    T        0      0        2 
   1  chr1_21550234     ZHar    C    T        0      0        2 
   1  chr1_21550234   Sample    C    T        0      0        2 
   1  chr1_21550859     AAsi    C    G        0      0        2 
   1  chr1_21550859     AKia    C    G        0      0        2 
   1  chr1_21550859     AOna    C    G        0      0        2 
   1  chr1_21550859     ASom    C    G        0      0        2 
   1  chr1_21550859     HCab    C    G        1      2        2 
   1  chr1_21550859     HPrz    C    G        1      2        2 
   1  chr1_21550859     ZBoe    C    G        0      0        2 
   1  chr1_21550859     ZGre    C    G        0      0        2 
   1  chr1_21550859     ZHar    C    G        0      0        2 
   1  chr1_21550859   Sample    C    G        1      2        2 
   1  chr1_21551019     AAsi    C    T        0      0        2 
   1  chr1_21551019     AKia    C    T        0      0        2 
   1  chr1_21551019     AOna    C    T        0      0        2 
   1  chr1_21551019     ASom    C    T        0      0        2 
   1  chr1_21551019     HCab    C    T        0      0        2 
   1  chr1_21551019     HPrz    C    T        0      0        2 
   1  chr1_21551019     ZBoe    C    T        0      0        2 
   1  chr1_21551019     ZGre    C    T        0      0        2 
   1  chr1_21551019     ZHar    C    T      0.5      1        2 
   1  chr1_21551019   Sample    C    T        0      0        2 
   1  chr1_21553572     AAsi    T    C        0      0        2 
   1  chr1_21553572     AKia    T    C        0      0        2 
   1  chr1_21553572     AOna    T    C        0      0        2 
   1  chr1_21553572     ASom    T    C        0      0        2 
   1  chr1_21553572     HCab    T    C        1      2        2 
   1  chr1_21553572     HPrz    T    C        1      2        2 
   1  chr1_21553572     ZBoe    T    C        0      0        2 
   1  chr1_21553572     ZGre    T    C        0      0        2 
   1  chr1_21553572     ZHar    T    C        0      0        2 
   1  chr1_21553572   Sample    T    C        1      2        2 
   1  chr1_21554531     AAsi    T    A        0      0        2 
   1  chr1_21554531     AKia    T    A        1      2        2 
   1  chr1_21554531     AOna    T    A        0      0        2 
   1  chr1_21554531     ASom    T    A        0      0        2 
   1  chr1_21554531     HCab    T    A        0      0        2 
   1  chr1_21554531     HPrz    T    A        0      0        2 
   1  chr1_21554531     ZBoe    T    A        0      0        2 
   1  chr1_21554531     ZGre    T    A        0      0        2 
   1  chr1_21554531     ZHar    T    A        0      0        2 
   1  chr1_21554531   Sample    T    A        0      0        2 
   1  chr1_21554812     AAsi    A    G        1      2        2 
   1  chr1_21554812     AKia    A    G        0      0        2 
   1  chr1_21554812     AOna    A    G        0      0        2 
   1  chr1_21554812     ASom    A    G        1      2        2 
   1  chr1_21554812     HCab    A    G        0      0        2 
   1  chr1_21554812     HPrz    A    G        0      0        2 
   1  chr1_21554812     ZBoe    A    G        0      0        2 
   1  chr1_21554812     ZGre    A    G        0      0        2 
   1  chr1_21554812     ZHar    A    G        0      0        2 
   1  chr1_21554812   Sample    A    G        0      0        2 
   1  chr1_21557052     AAsi    C    T        0      0        2 
   1  chr1_21557052     AKia    C    T        1      2        2 
   1  chr1_21557052     AOna    C    T        0      0        2 
   1  chr1_21557052     ASom    C    T        0      0        2 
   1  chr1_21557052     HCab    C    T        0      0        2 
   1  chr1_21557052     HPrz    C    T        0      0        2 
   1  chr1_21557052     ZBoe    C    T        0      0        2 
   1  chr1_21557052     ZGre    C    T        0      0        2 
   1  chr1_21557052     ZHar    C    T        0      0        2 
   1  chr1_21557052   Sample    C    T        0      0        2 
   1  chr1_21562040     AAsi    G    A        0      0        2 
   1  chr1_21562040     AKia    G    A        0      0        2 
   1  chr1_21562040     AOna    G    A        0      0        2 
   1  chr1_21562040     ASom    G    A        0      0        2 
   1  chr1_21562040     HCab    G    A        0      0        2 
   1  chr1_21562040     HPrz    G    A        0      0        2 
   1  chr1_21562040     ZBoe    G    A      0.5      1        2 
   1  chr1_21562040     ZGre    G    A        0      0        2 
   1  chr1_21562040     ZHar    G    A        0      0        2 
   1  chr1_21562040   Sample    G    A        0      0        2 
   1  chr1_21564386     AAsi    T    G        0      0        2 
   1  chr1_21564386     AKia    T    G        0      0        2 
   1  chr1_21564386     AOna    T    G        0      0        2 
   1  chr1_21564386     ASom    T    G        0      0        2 
   1  chr1_21564386     HCab    T    G        1      2        2 
   1  chr1_21564386     HPrz    T    G        1      2        2 
   1  chr1_21564386     ZBoe    T    G        0      0        2 
   1  chr1_21564386     ZGre    T    G        0      0        2 
   1  chr1_21564386     ZHar    T    G        0      0        2 
   1  chr1_21564386   Sample    T    G        1      2        2 
   1  chr1_21565772     AAsi    G    A        0      0        2 
   1  chr1_21565772     AKia    G    A        0      0        2 
   1  chr1_21565772     AOna    G    A        0      0        2 
   1  chr1_21565772     ASom    G    A        0      0        2 
   1  chr1_21565772     HCab    G    A        1      2        2 
   1  chr1_21565772     HPrz    G    A        1      2        2 
   1  chr1_21565772     ZBoe    G    A        0      0        2 
   1  chr1_21565772     ZGre    G    A        0      0        2 
   1  chr1_21565772     ZHar    G    A        0      0        2 
   1  chr1_21565772   Sample    G    A        1      2        2 
   1  chr1_21569014     AAsi    C    T        0      0        2 
   1  chr1_21569014     AKia    C    T        0      0        2 
   1  chr1_21569014     AOna    C    T        0      0        2 
   1  chr1_21569014     ASom    C    T        0      0        2 
   1  chr1_21569014     HCab    C    T        0      0        2 
   1  chr1_21569014     HPrz    C    T      0.5      1        2 
   1  chr1_21569014     ZBoe    C    T        0      0        2 
   1  chr1_21569014     ZGre    C    T        0      0        2 
   1  chr1_21569014     ZHar    C    T        0      0        2 
   1  chr1_21569014   Sample    C    T        0      0        2 
   1  chr1_21573053     AAsi    G    C        0      0        2 
   1  chr1_21573053     AKia    G    C        1      2        2 
   1  chr1_21573053     AOna    G    C        0      0        2 
   1  chr1_21573053     ASom    G    C        0      0        2 
   1  chr1_21573053     HCab    G    C        0      0        2 
   1  chr1_21573053     HPrz    G    C        0      0        2 
   1  chr1_21573053     ZBoe    G    C        0      0        2 
   1  chr1_21573053     ZGre    G    C        0      0        2 
   1  chr1_21573053     ZHar    G    C        0      0        2 
   1  chr1_21573053   Sample    G    C        0      0        2 
   1  chr1_21574014     AAsi    A    G        0      0        2 
   1  chr1_21574014     AKia    A    G        0      0        2 
   1  chr1_21574014     AOna    A    G        0      0        2 
   1  chr1_21574014     ASom    A    G        0      0        2 
   1  chr1_21574014     HCab    A    G        0      0        2 
   1  chr1_21574014     HPrz    A    G        0      0        2 
   1  chr1_21574014     ZBoe    A    G        0      0        2 
   1  chr1_21574014     ZGre    A    G      0.5      1        2 
   1  chr1_21574014     ZHar    A    G        0      0        2 
   1  chr1_21574014   Sample    A    G        0      0        2 
   1  chr1_21584052     AAsi    C    T        0      0        2 
   1  chr1_21584052     AKia    C    T        0      0        2 
   1  chr1_21584052     AOna    C    T        1      2        2 
   1  chr1_21584052     ASom    C    T        0      0        2 
   1  chr1_21584052     HCab    C    T        0      0        2 
   1  chr1_21584052     HPrz    C    T        0      0        2 
   1  chr1_21584052     ZBoe    C    T        0      0        2 
   1  chr1_21584052     ZGre    C    T        0      0        2 
   1  chr1_21584052     ZHar    C    T        0      0        2 
   1  chr1_21584052   Sample    C    T        0      0        2 
   1  chr1_21587059     AAsi    G    C        0      0        2 
   1  chr1_21587059     AKia    G    C        1      2        2 
   1  chr1_21587059     AOna    G    C        0      0        2 
   1  chr1_21587059     ASom    G    C        0      0        2 
   1  chr1_21587059     HCab    G    C        0      0        2 
   1  chr1_21587059     HPrz    G    C        0      0        2 
   1  chr1_21587059     ZBoe    G    C        0      0        2 
   1  chr1_21587059     ZGre    G    C        0      0        2 
   1  chr1_21587059     ZHar    G    C        0      0        2 
   1  chr1_21587059   Sample    G    C        0      0        2 
   1  chr1_21594100     AAsi    A    G        0      0        2 
   1  chr1_21594100     AKia    A    G        0      0        2 
   1  chr1_21594100     AOna    A    G        1      2        2 
   1  chr1_21594100     ASom    A    G        0      0        2 
   1  chr1_21594100     HCab    A    G        0      0        2 
   1  chr1_21594100     HPrz    A    G        0      0        2 
   1  chr1_21594100     ZBoe    A    G        0      0        2 
   1  chr1_21594100     ZGre    A    G        0      0        2 
   1  chr1_21594100     ZHar    A    G        0      0        2 
   1  chr1_21594100   Sample    A    G        0      0        2 
   1  chr1_21594209     AAsi    G    A        1      2        2 
   1  chr1_21594209     AKia    G    A        0      0        2 
   1  chr1_21594209     AOna    G    A        0      0        2 
   1  chr1_21594209     ASom    G    A      0.5      1        2 
   1  chr1_21594209     HCab    G    A        0      0        2 
   1  chr1_21594209     HPrz    G    A        0      0        2 
   1  chr1_21594209     ZBoe    G    A        0      0        2 
   1  chr1_21594209     ZGre    G    A        0      0        2 
   1  chr1_21594209     ZHar    G    A        0      0        2 
   1  chr1_21594209   Sample    G    A        0      0        2 
   1  chr1_21595338     AAsi    T    C        0      0        2 
   1  chr1_21595338     AKia    T    C        0      0        2 
   1  chr1_21595338     AOna    T    C        0      0        2 
   1  chr1_21595338     ASom    T    C        0      0        2 
   1  chr1_21595338     HCab    T    C        0      0        2 
   1  chr1_21595338     HPrz    T    C        0      0        2 
   1  chr1_21595338     ZBoe    T    C      0.5      1        2 
   1  chr1_21595338     ZGre    T    C        0      0        2 
   1  chr1_21595338     ZHar    T    C        1      2        2 
   1  chr1_21595338   Sample    T    C        0      0        2 
   1  chr1_21598017     AAsi    A    C        0      0        2 
   1  chr1_21598017     AKia    A    C        0      0        2 
   1  chr1_21598017     AOna    A    C        0      0        2 
   1  chr1_21598017     ASom    A    C        0      0        2 
   1  chr1_21598017     HCab    A    C      0.5      1        2 
   1  chr1_21598017     HPrz    A    C      0.5      1        2 
   1  chr1_21598017     ZBoe    A    C        0      0        2 
   1  chr1_21598017     ZGre    A    C        0      0        2 
   1  chr1_21598017     ZHar    A    C        0      0        2 
   1  chr1_21598017   Sample    A    C        1      2        2 
   1  chr1_21600267     AAsi    T    C        0      0        2 
   1  chr1_21600267     AKia    T    C        0      0        2 
   1  chr1_21600267     AOna    T    C        0      0        2 
   1  chr1_21600267     ASom    T    C        0      0        2 
   1  chr1_21600267     HCab    T    C        1      2        2 
   1  chr1_21600267     HPrz    T    C        1      2        2 
   1  chr1_21600267     ZBoe    T    C        0      0        2 
   1  chr1_21600267     ZGre    T    C        0      0        2 
   1  chr1_21600267     ZHar    T    C        0      0        2 
   1  chr1_21600267   Sample    T    C        1      2        2 
   1  chr1_21601099     AAsi    G    C        0      0        2 
   1  chr1_21601099     AKia    G    C        0      0        2 
   1  chr1_21601099     AOna    G    C        0      0        2 
   1  chr1_21601099     ASom    G    C        0      0        2 
   1  chr1_21601099     HCab    G    C        1      2        2 
   1  chr1_21601099     HPrz    G    C        1      2        2 
   1  chr1_21601099     ZBoe    G    C        0      0        2 
   1  chr1_21601099     ZGre    G    C        0      0        2 
   1  chr1_21601099     ZHar    G    C        0      0        2 
   1  chr1_21601099   Sample    G    C        1      2        2 
   1  chr1_21605094     AAsi    G    A        0      0        2 
   1  chr1_21605094     AKia    G    A        0      0        2 
   1  chr1_21605094     AOna    G    A        0      0        2 
   1  chr1_21605094     ASom    G    A        0      0        2 
   1  chr1_21605094     HCab    G    A        0      0        2 
   1  chr1_21605094     HPrz    G    A        0      0        2 
   1  chr1_21605094     ZBoe    G    A        0      0        2 
   1  chr1_21605094     ZGre    G    A        0      0        2 
   1  chr1_21605094     ZHar    G    A      0.5      1        2 
   1  chr1_21605094   Sample    G    A        0      0        2 
   1  chr1_21605128     AAsi    C    T        0      0        2 
   1  chr1_21605128     AKia    C    T        0      0        2 
   1  chr1_21605128     AOna    C    T        0      0        2 
   1  chr1_21605128     ASom    C    T        0      0        2 
   1  chr1_21605128     HCab    C    T        1      2        2 
   1  chr1_21605128     HPrz    C    T        1      2        2 
   1  chr1_21605128     ZBoe    C    T        0      0        2 
   1  chr1_21605128     ZGre    C    T        0      0        2 
   1  chr1_21605128     ZHar    C    T        0      0        2 
   1  chr1_21605128   Sample    C    T        1      2        2 
   1  chr1_21606150     AAsi    G    T        0      0        2 
   1  chr1_21606150     AKia    G    T        0      0        2 
   1  chr1_21606150     AOna    G    T        0      0        2 
   1  chr1_21606150     ASom    G    T        0      0        2 
   1  chr1_21606150     HCab    G    T        1      2        2 
   1  chr1_21606150     HPrz    G    T        1      2        2 
   1  chr1_21606150     ZBoe    G    T        0      0        2 
   1  chr1_21606150     ZGre    G    T        0      0        2 
   1  chr1_21606150     ZHar    G    T        0      0        2 
   1  chr1_21606150   Sample    G    T        1      2        2 
   1  chr1_21609208     AAsi    A    G        0      0        2 
   1  chr1_21609208     AKia    A    G        0      0        2 
   1  chr1_21609208     AOna    A    G        0      0        2 
   1  chr1_21609208     ASom    A    G        0      0        2 
   1  chr1_21609208     HCab    A    G        1      2        2 
   1  chr1_21609208     HPrz    A    G        1      2        2 
   1  chr1_21609208     ZBoe    A    G        0      0        2 
   1  chr1_21609208     ZGre    A    G        0      0        2 
   1  chr1_21609208     ZHar    A    G        0      0        2 
   1  chr1_21609208   Sample    A    G        1      2        2 
   1  chr1_21611446     AAsi    A    G        0      0        2 
   1  chr1_21611446     AKia    A    G        1      2        2 
   1  chr1_21611446     AOna    A    G        0      0        2 
   1  chr1_21611446     ASom    A    G        0      0        2 
   1  chr1_21611446     HCab    A    G        0      0        2 
   1  chr1_21611446     HPrz    A    G        0      0        2 
   1  chr1_21611446     ZBoe    A    G        0      0        2 
   1  chr1_21611446     ZGre    A    G        0      0        2 
   1  chr1_21611446     ZHar    A    G        0      0        2 
   1  chr1_21611446   Sample    A    G        0      0        2 
   1  chr1_21612660     AAsi    T    G        0      0        2 
   1  chr1_21612660     AKia    T    G        0      0        2 
   1  chr1_21612660     AOna    T    G        0      0        2 
   1  chr1_21612660     ASom    T    G        0      0        2 
   1  chr1_21612660     HCab    T    G        1      2        2 
   1  chr1_21612660     HPrz    T    G        1      2        2 
   1  chr1_21612660     ZBoe    T    G        0      0        2 
   1  chr1_21612660     ZGre    T    G        0      0        2 
   1  chr1_21612660     ZHar    T    G        0      0        2 
   1  chr1_21612660   Sample    T    G        1      2        2 
   1  chr1_21612954     AAsi    T    C        0      0        2 
   1  chr1_21612954     AKia    T    C        0      0        2 
   1  chr1_21612954     AOna    T    C        0      0        2 
   1  chr1_21612954     ASom    T    C        0      0        2 
   1  chr1_21612954     HCab    T    C        1      2        2 
   1  chr1_21612954     HPrz    T    C        1      2        2 
   1  chr1_21612954     ZBoe    T    C        0      0        2 
   1  chr1_21612954     ZGre    T    C        0      0        2 
   1  chr1_21612954     ZHar    T    C        0      0        2 
   1  chr1_21612954   Sample    T    C        1      2        2 
   1  chr1_21615136     AAsi    T    G        0      0        2 
   1  chr1_21615136     AKia    T    G        0      0        2 
   1  chr1_21615136     AOna    T    G        1      2        2 
   1  chr1_21615136     ASom    T    G        0      0        2 
   1  chr1_21615136     HCab    T    G        0      0        2 
   1  chr1_21615136     HPrz    T    G        0      0        2 
   1  chr1_21615136     ZBoe    T    G        0      0        2 
   1  chr1_21615136     ZGre    T    G        0      0        2 
   1  chr1_21615136     ZHar    T    G        0      0        2 
   1  chr1_21615136   Sample    T    G        0      0        2 
   1  chr1_21628990     AAsi    C    T        0      0        2 
   1  chr1_21628990     AKia    C    T        0      0        2 
   1  chr1_21628990     AOna    C    T        0      0        2 
   1  chr1_21628990     ASom    C    T        0      0        2 
   1  chr1_21628990     HCab    C    T        1      2        2 
   1  chr1_21628990     HPrz    C    T        1      2        2 
   1  chr1_21628990     ZBoe    C    T        0      0        2 
   1  chr1_21628990     ZGre    C    T        0      0        2 
   1  chr1_21628990     ZHar    C    T        0      0        2 
   1  chr1_21628990   Sample    C    T        1      2        2 
   1  chr1_21629368     AAsi    C    T        0      0        2 
   1  chr1_21629368     AKia    C    T      0.5      1        2 
   1  chr1_21629368     AOna    C    T        0      0        2 
   1  chr1_21629368     ASom    C    T        0      0        2 
   1  chr1_21629368     HCab    C    T        0      0        2 
   1  chr1_21629368     HPrz    C    T        0      0        2 
   1  chr1_21629368     ZBoe    C    T        0      0        2 
   1  chr1_21629368     ZGre    C    T        0      0        2 
   1  chr1_21629368     ZHar    C    T        0      0        2 
   1  chr1_21629368   Sample    C    T        0      0        2 
   1  chr1_21643419     AAsi    A    T        0      0        2 
   1  chr1_21643419     AKia    A    T        0      0        2 
   1  chr1_21643419     AOna    A    T        0      0        2 
   1  chr1_21643419     ASom    A    T        0      0        2 
   1  chr1_21643419     HCab    A    T        1      2        2 
   1  chr1_21643419     HPrz    A    T        0      0        2 
   1  chr1_21643419     ZBoe    A    T        0      0        2 
   1  chr1_21643419     ZGre    A    T        0      0        2 
   1  chr1_21643419     ZHar    A    T        0      0        2 
   1  chr1_21643419   Sample    A    T        1      2        2 
   1  chr1_21644242     AAsi    T    G        0      0        2 
   1  chr1_21644242     AKia    T    G        0      0        2 
   1  chr1_21644242     AOna    T    G        0      0        2 
   1  chr1_21644242     ASom    T    G        0      0        2 
   1  chr1_21644242     HCab    T    G        0      0        2 
   1  chr1_21644242     HPrz    T    G        0      0        2 
   1  chr1_21644242     ZBoe    T    G      0.5      1        2 
   1  chr1_21644242     ZGre    T    G        0      0        2 
   1  chr1_21644242     ZHar    T    G        0      0        2 
   1  chr1_21644242   Sample    T    G        0      0        2 
   1  chr1_21646455     AAsi    T    C        0      0        2 
   1  chr1_21646455     AKia    T    C        0      0        2 
   1  chr1_21646455     AOna    T    C        0      0        2 
   1  chr1_21646455     ASom    T    C        0      0        2 
   1  chr1_21646455     HCab    T    C        0      0        2 
   1  chr1_21646455     HPrz    T    C        0      0        2 
   1  chr1_21646455     ZBoe    T    C        0      0        2 
   1  chr1_21646455     ZGre    T    C        0      0        2 
   1  chr1_21646455     ZHar    T    C      0.5      1        2 
   1  chr1_21646455   Sample    T    C        0      0        2 
   1  chr1_21648385     AAsi    C    T        0      0        2 
   1  chr1_21648385     AKia    C    T        0      0        2 
   1  chr1_21648385     AOna    C    T        0      0        2 
   1  chr1_21648385     ASom    C    T        0      0        2 
   1  chr1_21648385     HCab    C    T        0      0        2 
   1  chr1_21648385     HPrz    C    T        0      0        2 
   1  chr1_21648385     ZBoe    C    T        0      0        2 
   1  chr1_21648385     ZGre    C    T        0      0        2 
   1  chr1_21648385     ZHar    C    T        1      2        2 
   1  chr1_21648385   Sample    C    T        0      0        2 
   1  chr1_21648730     AAsi    A    G        0      0        2 
   1  chr1_21648730     AKia    A    G        0      0        2 
   1  chr1_21648730     AOna    A    G        0      0        2 
   1  chr1_21648730     ASom    A    G        0      0        2 
   1  chr1_21648730     HCab    A    G        0      0        2 
   1  chr1_21648730     HPrz    A    G        0      0        2 
   1  chr1_21648730     ZBoe    A    G      0.5      1        2 
   1  chr1_21648730     ZGre    A    G        0      0        2 
   1  chr1_21648730     ZHar    A    G        0      0        2 
   1  chr1_21648730   Sample    A    G        0      0        2 
   1  chr1_21651898     AAsi    G    T        0      0        2 
   1  chr1_21651898     AKia    G    T        0      0        2 
   1  chr1_21651898     AOna    G    T        0      0        2 
   1  chr1_21651898     ASom    G    T        0      0        2 
   1  chr1_21651898     HCab    G    T        1      2        2 
   1  chr1_21651898     HPrz    G    T        1      2        2 
   1  chr1_21651898     ZBoe    G    T        0      0        2 
   1  chr1_21651898     ZGre    G    T        0      0        2 
   1  chr1_21651898     ZHar    G    T        0      0        2 
   1  chr1_21651898   Sample    G    T        1      2        2 
   1  chr1_21659382     AAsi    T    C      0.5      1        2 
   1  chr1_21659382     AKia    T    C      0.5      1        2 
   1  chr1_21659382     AOna    T    C        0      0        2 
   1  chr1_21659382     ASom    T    C        0      0        2 
   1  chr1_21659382     HCab    T    C        0      0        2 
   1  chr1_21659382     HPrz    T    C        0      0        2 
   1  chr1_21659382     ZBoe    T    C        0      0        2 
   1  chr1_21659382     ZGre    T    C        0      0        2 
   1  chr1_21659382     ZHar    T    C        1      2        2 
   1  chr1_21659382   Sample    T    C        0      0        2 
   1  chr1_21676942     AAsi    C    G        0      0        2 
   1  chr1_21676942     AKia    C    G        0      0        2 
   1  chr1_21676942     AOna    C    G        0      0        2 
   1  chr1_21676942     ASom    C    G        0      0        2 
   1  chr1_21676942     HCab    C    G        0      0        2 
   1  chr1_21676942     HPrz    C    G        0      0        2 
   1  chr1_21676942     ZBoe    C    G        1      2        2 
   1  chr1_21676942     ZGre    C    G        0      0        2 
   1  chr1_21676942     ZHar    C    G        0      0        2 
   1  chr1_21676942   Sample    C    G        0      0        2 
   1  chr1_21677858     AAsi    T    G        0      0        2 
   1  chr1_21677858     AKia    T    G        0      0        2 
   1  chr1_21677858     AOna    T    G        0      0        2 
   1  chr1_21677858     ASom    T    G        0      0        2 
   1  chr1_21677858     HCab    T    G        0      0        2 
   1  chr1_21677858     HPrz    T    G        0      0        2 
   1  chr1_21677858     ZBoe    T    G        1      2        2 
   1  chr1_21677858     ZGre    T    G        0      0        2 
   1  chr1_21677858     ZHar    T    G        0      0        2 
   1  chr1_21677858   Sample    T    G        0      0        2 
   1  chr1_21681750     AAsi    A    G        0      0        2 
   1  chr1_21681750     AKia    A    G      0.5      1        2 
   1  chr1_21681750     AOna    A    G        0      0        2 
   1  chr1_21681750     ASom    A    G        0      0        2 
   1  chr1_21681750     HCab    A    G        1      2        2 
   1  chr1_21681750     HPrz    A    G        1      2        2 
   1  chr1_21681750     ZBoe    A    G        1      2        2 
   1  chr1_21681750     ZGre    A    G        0      0        2 
   1  chr1_21681750     ZHar    A    G        0      0        2 
   1  chr1_21681750   Sample    A    G        1      2        2 
   1  chr1_21683863     AAsi    G    A        0      0        2 
   1  chr1_21683863     AKia    G    A      0.5      1        2 
   1  chr1_21683863     AOna    G    A        0      0        2 
   1  chr1_21683863     ASom    G    A        0      0        2 
   1  chr1_21683863     HCab    G    A        0      0        2 
   1  chr1_21683863     HPrz    G    A        0      0        2 
   1  chr1_21683863     ZBoe    G    A        0      0        2 
   1  chr1_21683863     ZGre    G    A        0      0        2 
   1  chr1_21683863     ZHar    G    A        0      0        2 
   1  chr1_21683863   Sample    G    A        0      0        2 
   1  chr1_21688560     AAsi    C    T      0.5      1        2 
   1  chr1_21688560     AKia    C    T        0      0        2 
   1  chr1_21688560     AOna    C    T        0      0        2 
   1  chr1_21688560     ASom    C    T        1      2        2 
   1  chr1_21688560     HCab    C    T        0      0        2 
   1  chr1_21688560     HPrz    C    T        0      0        2 
   1  chr1_21688560     ZBoe    C    T        0      0        2 
   1  chr1_21688560     ZGre    C    T        0      0        2 
   1  chr1_21688560     ZHar    C    T        0      0        2 
   1  chr1_21688560   Sample    C    T        0      0        2 
   1  chr1_21708447     AAsi    A    T        0      0        2 
   1  chr1_21708447     AKia    A    T        0      0        2 
   1  chr1_21708447     AOna    A    T        0      0        2 
   1  chr1_21708447     ASom    A    T        0      0        2 
   1  chr1_21708447     HCab    A    T        0      0        2 
   1  chr1_21708447     HPrz    A    T      0.5      1        2 
   1  chr1_21708447     ZBoe    A    T        0      0        2 
   1  chr1_21708447     ZGre    A    T        0      0        2 
   1  chr1_21708447     ZHar    A    T        0      0        2 
   1  chr1_21708447   Sample    A    T        0      0        2 
   1  chr1_21725568     AAsi    A    G      0.5      1        2 
   1  chr1_21725568     AKia    A    G        0      0        2 
   1  chr1_21725568     AOna    A    G        0      0        2 
   1  chr1_21725568     ASom    A    G        0      0        2 
   1  chr1_21725568     HCab    A    G        0      0        2 
   1  chr1_21725568     HPrz    A    G        0      0        2 
   1  chr1_21725568     ZBoe    A    G        0      0        2 
   1  chr1_21725568     ZGre    A    G        0      0        2 
   1  chr1_21725568     ZHar    A    G        0      0        2 
   1  chr1_21725568   Sample    A    G        0      0        2 
   1  chr1_21727819     AAsi    T    C        0      0        2 
   1  chr1_21727819     AKia    T    C      0.5      1        2 
   1  chr1_21727819     AOna    T    C        1      2        2 
   1  chr1_21727819     ASom    T    C        0      0        2 
   1  chr1_21727819     HCab    T    C        0      0        2 
   1  chr1_21727819     HPrz    T    C        0      0        2 
   1  chr1_21727819     ZBoe    T    C        0      0        2 
   1  chr1_21727819     ZGre    T    C        0      0        2 
   1  chr1_21727819     ZHar    T    C        0      0        2 
   1  chr1_21727819   Sample    T    C        0      0        2 
   1  chr1_21731382     AAsi    T    C        0      0        2 
   1  chr1_21731382     AKia    T    C        0      0        2 
   1  chr1_21731382     AOna    T    C        0      0        2 
   1  chr1_21731382     ASom    T    C        0      0        2 
   1  chr1_21731382     HCab    T    C      0.5      1        2 
   1  chr1_21731382     HPrz    T    C        0      0        2 
   1  chr1_21731382     ZBoe    T    C        0      0        2 
   1  chr1_21731382     ZGre    T    C        0      0        2 
   1  chr1_21731382     ZHar    T    C        0      0        2 
   1  chr1_21731382   Sample    T    C        0      0        2 
   1  chr1_21733080     AAsi    A    G        0      0        2 
   1  chr1_21733080     AKia    A    G        0      0        2 
   1  chr1_21733080     AOna    A    G        0      0        2 
   1  chr1_21733080     ASom    A    G        0      0        2 
   1  chr1_21733080     HCab    A    G        1      2        2 
   1  chr1_21733080     HPrz    A    G        1      2        2 
   1  chr1_21733080     ZBoe    A    G        0      0        2 
   1  chr1_21733080     ZGre    A    G        0      0        2 
   1  chr1_21733080     ZHar    A    G        0      0        2 
   1  chr1_21733080   Sample    A    G        1      2        2 
   1  chr1_21733144     AAsi    T    C        0      0        2 
   1  chr1_21733144     AKia    T    C        0      0        2 
   1  chr1_21733144     AOna    T    C        0      0        2 
   1  chr1_21733144     ASom    T    C        0      0        2 
   1  chr1_21733144     HCab    T    C        0      0        2 
   1  chr1_21733144     HPrz    T    C      0.5      1        2 
   1  chr1_21733144     ZBoe    T    C        0      0        2 
   1  chr1_21733144     ZGre    T    C        0      0        2 
   1  chr1_21733144     ZHar    T    C        0      0        2 
   1  chr1_21733144   Sample    T    C        0      0        2 
   1  chr1_21734381     AAsi    G    T        0      0        2 
   1  chr1_21734381     AKia    G    T        0      0        2 
   1  chr1_21734381     AOna    G    T        0      0        2 
   1  chr1_21734381     ASom    G    T        0      0        2 
   1  chr1_21734381     HCab    G    T      0.5      1        2 
   1  chr1_21734381     HPrz    G    T        0      0        2 
   1  chr1_21734381     ZBoe    G    T        0      0        2 
   1  chr1_21734381     ZGre    G    T        0      0        2 
   1  chr1_21734381     ZHar    G    T        0      0        2 
   1  chr1_21734381   Sample    G    T        0      0        2 
   1  chr1_21734941     AAsi    G    A        0      0        2 
   1  chr1_21734941     AKia    G    A        0      0        2 
   1  chr1_21734941     AOna    G    A        0      0        2 
   1  chr1_21734941     ASom    G    A        0      0        2 
   1  chr1_21734941     HCab    G    A        1      2        2 
   1  chr1_21734941     HPrz    G    A        1      2        2 
   1  chr1_21734941     ZBoe    G    A        0      0        2 
   1  chr1_21734941     ZGre    G    A        0      0        2 
   1  chr1_21734941     ZHar    G    A        0      0        2 
   1  chr1_21734941   Sample    G    A        1      2        2 
   1  chr1_21740098     AAsi    A    G        0      0        2 
   1  chr1_21740098     AKia    A    G        0      0        2 
   1  chr1_21740098     AOna    A    G        0      0        2 
   1  chr1_21740098     ASom    A    G        0      0        2 
   1  chr1_21740098     HCab    A    G        0      0        2 
   1  chr1_21740098     HPrz    A    G      0.5      1        2 
   1  chr1_21740098     ZBoe    A    G        0      0        2 
   1  chr1_21740098     ZGre    A    G        0      0        2 
   1  chr1_21740098     ZHar    A    G        0      0        2 
   1  chr1_21740098   Sample    A    G        0      0        2 
   1  chr1_21745880     AAsi    T    G        0      0        2 
   1  chr1_21745880     AKia    T    G        1      2        2 
   1  chr1_21745880     AOna    T    G        0      0        2 
   1  chr1_21745880     ASom    T    G        0      0        2 
   1  chr1_21745880     HCab    T    G        0      0        2 
   1  chr1_21745880     HPrz    T    G        0      0        2 
   1  chr1_21745880     ZBoe    T    G        0      0        2 
   1  chr1_21745880     ZGre    T    G        0      0        2 
   1  chr1_21745880     ZHar    T    G        0      0        2 
   1  chr1_21745880   Sample    T    G        0      0        2 
   1  chr1_21746179     AAsi    T    C        0      0        2 
   1  chr1_21746179     AKia    T    C        1      2        2 
   1  chr1_21746179     AOna    T    C        0      0        2 
   1  chr1_21746179     ASom    T    C        0      0        2 
   1  chr1_21746179     HCab    T    C        0      0        2 
   1  chr1_21746179     HPrz    T    C        0      0        2 
   1  chr1_21746179     ZBoe    T    C        0      0        2 
   1  chr1_21746179     ZGre    T    C        0      0        2 
   1  chr1_21746179     ZHar    T    C        0      0        2 
   1  chr1_21746179   Sample    T    C        0      0        2 
   1  chr1_21755012     AAsi    G    A        0      0        2 
   1  chr1_21755012     AKia    G    A        0      0        2 
   1  chr1_21755012     AOna    G    A        0      0        2 
   1  chr1_21755012     ASom    G    A        0      0        2 
   1  chr1_21755012     HCab    G    A        1      2        2 
   1  chr1_21755012     HPrz    G    A        1      2        2 
   1  chr1_21755012     ZBoe    G    A        0      0        2 
   1  chr1_21755012     ZGre    G    A        0      0        2 
   1  chr1_21755012     ZHar    G    A        0      0        2 
   1  chr1_21755012   Sample    G    A        1      2        2 
   1  chr1_21757487     AAsi    T    C        0      0        2 
   1  chr1_21757487     AKia    T    C        0      0        2 
   1  chr1_21757487     AOna    T    C        0      0        2 
   1  chr1_21757487     ASom    T    C        0      0        2 
   1  chr1_21757487     HCab    T    C        1      2        2 
   1  chr1_21757487     HPrz    T    C        1      2        2 
   1  chr1_21757487     ZBoe    T    C        0      0        2 
   1  chr1_21757487     ZGre    T    C        0      0        2 
   1  chr1_21757487     ZHar    T    C        0      0        2 
   1  chr1_21757487   Sample    T    C        1      2        2 
   1  chr1_21757889     AAsi    G    C        1      2        2 
   1  chr1_21757889     AKia    G    C        0      0        2 
   1  chr1_21757889     AOna    G    C        0      0        2 
   1  chr1_21757889     ASom    G    C        1      2        2 
   1  chr1_21757889     HCab    G    C        1      2        2 
   1  chr1_21757889     HPrz    G    C        1      2        2 
   1  chr1_21757889     ZBoe    G    C        0      0        2 
   1  chr1_21757889     ZGre    G    C        0      0        2 
   1  chr1_21757889     ZHar    G    C        0      0        2 
   1  chr1_21757889   Sample    G    C        1      2        2 
   1  chr1_21758390     AAsi    T    C        1      2        2 
   1  chr1_21758390     AKia    T    C        1      2        2 
   1  chr1_21758390     AOna    T    C        1      2        2 
   1  chr1_21758390     ASom    T    C        1      2        2 
   1  chr1_21758390     HCab    T    C        0      0        2 
   1  chr1_21758390     HPrz    T    C        0      0        2 
   1  chr1_21758390     ZBoe    T    C        0      0        2 
   1  chr1_21758390     ZGre    T    C        0      0        2 
   1  chr1_21758390     ZHar    T    C        0      0        2 
   1  chr1_21758390   Sample    T    C        0      0        2 
   1  chr1_21759703     AAsi    G    A        0      0        2 
   1  chr1_21759703     AKia    G    A        0      0        2 
   1  chr1_21759703     AOna    G    A        0      0        2 
   1  chr1_21759703     ASom    G    A        0      0        2 
   1  chr1_21759703     HCab    G    A      0.5      1        2 
   1  chr1_21759703     HPrz    G    A      0.5      1        2 
   1  chr1_21759703     ZBoe    G    A        0      0        2 
   1  chr1_21759703     ZGre    G    A        0      0        2 
   1  chr1_21759703     ZHar    G    A        0      0        2 
   1  chr1_21759703   Sample    G    A        0      0        2 
   1  chr1_21765573     AAsi    C    T        0      0        2 
   1  chr1_21765573     AKia    C    T      0.5      1        2 
   1  chr1_21765573     AOna    C    T        1      2        2 
   1  chr1_21765573     ASom    C    T        0      0        2 
   1  chr1_21765573     HCab    C    T        0      0        2 
   1  chr1_21765573     HPrz    C    T        0      0        2 
   1  chr1_21765573     ZBoe    C    T        1      2        2 
   1  chr1_21765573     ZGre    C    T        1      2        2 
   1  chr1_21765573     ZHar    C    T        1      2        2 
   1  chr1_21765573   Sample    C    T        0      0        2 
   1  chr1_21767656     AAsi    T    C        0      0        2 
   1  chr1_21767656     AKia    T    C      0.5      1        2 
   1  chr1_21767656     AOna    T    C        0      0        2 
   1  chr1_21767656     ASom    T    C        0      0        2 
   1  chr1_21767656     HCab    T    C        0      0        2 
   1  chr1_21767656     HPrz    T    C        0      0        2 
   1  chr1_21767656     ZBoe    T    C        0      0        2 
   1  chr1_21767656     ZGre    T    C        0      0        2 
   1  chr1_21767656     ZHar    T    C        0      0        2 
   1  chr1_21767656   Sample    T    C        0      0        2 
   1  chr1_21769637     AAsi    C    T        0      0        2 
   1  chr1_21769637     AKia    C    T        0      0        2 
   1  chr1_21769637     AOna    C    T        0      0        2 
   1  chr1_21769637     ASom    C    T        0      0        2 
   1  chr1_21769637     HCab    C    T        1      2        2 
   1  chr1_21769637     HPrz    C    T        0      0        2 
   1  chr1_21769637     ZBoe    C    T        0      0        2 
   1  chr1_21769637     ZGre    C    T        0      0        2 
   1  chr1_21769637     ZHar    C    T        0      0        2 
   1  chr1_21769637   Sample    C    T        0      0        2 
   1  chr1_21776002     AAsi    T    C        0      0        2 
   1  chr1_21776002     AKia    T    C        0      0        2 
   1  chr1_21776002     AOna    T    C        0      0        2 
   1  chr1_21776002     ASom    T    C        0      0        2 
   1  chr1_21776002     HCab    T    C        0      0        2 
   1  chr1_21776002     HPrz    T    C        0      0        2 
   1  chr1_21776002     ZBoe    T    C        0      0        2 
   1  chr1_21776002     ZGre    T    C        0      0        2 
   1  chr1_21776002     ZHar    T    C        1      2        2 
   1  chr1_21776002   Sample    T    C        0      0        2 
   1  chr1_21779212     AAsi    T    G        0      0        2 
   1  chr1_21779212     AKia    T    G        0      0        2 
   1  chr1_21779212     AOna    T    G        0      0        2 
   1  chr1_21779212     ASom    T    G        0      0        2 
   1  chr1_21779212     HCab    T    G        1      2        2 
   1  chr1_21779212     HPrz    T    G        1      2        2 
   1  chr1_21779212     ZBoe    T    G        0      0        2 
   1  chr1_21779212     ZGre    T    G        0      0        2 
   1  chr1_21779212     ZHar    T    G        0      0        2 
   1  chr1_21779212   Sample    T    G        1      2        2 
   1  chr1_21805487     AAsi    A    G        0      0        2 
   1  chr1_21805487     AKia    A    G        0      0        2 
   1  chr1_21805487     AOna    A    G        0      0        2 
   1  chr1_21805487     ASom    A    G        0      0        2 
   1  chr1_21805487     HCab    A    G        1      2        2 
   1  chr1_21805487     HPrz    A    G        1      2        2 
   1  chr1_21805487     ZBoe    A    G        0      0        2 
   1  chr1_21805487     ZGre    A    G        0      0        2 
   1  chr1_21805487     ZHar    A    G        0      0        2 
   1  chr1_21805487   Sample    A    G        1      2        2 
   1  chr1_21808116     AAsi    C    T        0      0        2 
   1  chr1_21808116     AKia    C    T        0      0        2 
   1  chr1_21808116     AOna    C    T        0      0        2 
   1  chr1_21808116     ASom    C    T        0      0        2 
   1  chr1_21808116     HCab    C    T        1      2        2 
   1  chr1_21808116     HPrz    C    T        1      2        2 
   1  chr1_21808116     ZBoe    C    T        0      0        2 
   1  chr1_21808116     ZGre    C    T        0      0        2 
   1  chr1_21808116     ZHar    C    T        0      0        2 
   1  chr1_21808116   Sample    C    T        1      2        2 
   1  chr1_21811210     AAsi    T    A        0      0        2 
   1  chr1_21811210     AKia    T    A        0      0        2 
   1  chr1_21811210     AOna    T    A        0      0        2 
   1  chr1_21811210     ASom    T    A        0      0        2 
   1  chr1_21811210     HCab    T    A        0      0        2 
   1  chr1_21811210     HPrz    T    A      0.5      1        2 
   1  chr1_21811210     ZBoe    T    A        0      0        2 
   1  chr1_21811210     ZGre    T    A        0      0        2 
   1  chr1_21811210     ZHar    T    A        0      0        2 
   1  chr1_21811210   Sample    T    A        1      2        2 
   1  chr1_21813949     AAsi    A    G        1      2        2 
   1  chr1_21813949     AKia    A    G        1      2        2 
   1  chr1_21813949     AOna    A    G        1      2        2 
   1  chr1_21813949     ASom    A    G        1      2        2 
   1  chr1_21813949     HCab    A    G        0      0        2 
   1  chr1_21813949     HPrz    A    G        0      0        2 
   1  chr1_21813949     ZBoe    A    G        0      0        2 
   1  chr1_21813949     ZGre    A    G        0      0        2 
   1  chr1_21813949     ZHar    A    G        0      0        2 
   1  chr1_21813949   Sample    A    G        0      0        2 
   1  chr1_21814171     AAsi    G    A      0.5      1        2 
   1  chr1_21814171     AKia    G    A        0      0        2 
   1  chr1_21814171     AOna    G    A        0      0        2 
   1  chr1_21814171     ASom    G    A        0      0        2 
   1  chr1_21814171     HCab    G    A        0      0        2 
   1  chr1_21814171     HPrz    G    A        0      0        2 
   1  chr1_21814171     ZBoe    G    A        0      0        2 
   1  chr1_21814171     ZGre    G    A        0      0        2 
   1  chr1_21814171     ZHar    G    A        0      0        2 
   1  chr1_21814171   Sample    G    A        0      0        2 
   1  chr1_21827296     AAsi    T    C        0      0        2 
   1  chr1_21827296     AKia    T    C        0      0        2 
   1  chr1_21827296     AOna    T    C        0      0        2 
   1  chr1_21827296     ASom    T    C        0      0        2 
   1  chr1_21827296     HCab    T    C        1      2        2 
   1  chr1_21827296     HPrz    T    C        1      2        2 
   1  chr1_21827296     ZBoe    T    C        0      0        2 
   1  chr1_21827296     ZGre    T    C        0      0        2 
   1  chr1_21827296     ZHar    T    C        0      0        2 
   1  chr1_21827296   Sample    T    C        1      2        2 
   1  chr1_21832865     AAsi    C    T        0      0        2 
   1  chr1_21832865     AKia    C    T        0      0        2 
   1  chr1_21832865     AOna    C    T        0      0        2 
   1  chr1_21832865     ASom    C    T        0      0        2 
   1  chr1_21832865     HCab    C    T        0      0        2 
   1  chr1_21832865     HPrz    C    T        0      0        2 
   1  chr1_21832865     ZBoe    C    T        1      2        2 
   1  chr1_21832865     ZGre    C    T        1      2        2 
   1  chr1_21832865     ZHar    C    T        1      2        2 
   1  chr1_21832865   Sample    C    T        0      0        2 
   1  chr1_21837082     AAsi    G    A        0      0        2 
   1  chr1_21837082     AKia    G    A        0      0        2 
   1  chr1_21837082     AOna    G    A        0      0        2 
   1  chr1_21837082     ASom    G    A        0      0        2 
   1  chr1_21837082     HCab    G    A        1      2        2 
   1  chr1_21837082     HPrz    G    A        1      2        2 
   1  chr1_21837082     ZBoe    G    A        0      0        2 
   1  chr1_21837082     ZGre    G    A        0      0        2 
   1  chr1_21837082     ZHar    G    A        0      0        2 
   1  chr1_21837082   Sample    G    A        1      2        2 
   1  chr1_21837106     AAsi    G    C        0      0        2 
   1  chr1_21837106     AKia    G    C        0      0        2 
   1  chr1_21837106     AOna    G    C        0      0        2 
   1  chr1_21837106     ASom    G    C        0      0        2 
   1  chr1_21837106     HCab    G    C        1      2        2 
   1  chr1_21837106     HPrz    G    C        1      2        2 
   1  chr1_21837106     ZBoe    G    C        0      0        2 
   1  chr1_21837106     ZGre    G    C        0      0        2 
   1  chr1_21837106     ZHar    G    C        0      0        2 
   1  chr1_21837106   Sample    G    C        1      2        2 
   1  chr1_21837763     AAsi    T    G        0      0        2 
   1  chr1_21837763     AKia    T    G        0      0        2 
   1  chr1_21837763     AOna    T    G        0      0        2 
   1  chr1_21837763     ASom    T    G        0      0        2 
   1  chr1_21837763     HCab    T    G        0      0        2 
   1  chr1_21837763     HPrz    T    G        0      0        2 
   1  chr1_21837763     ZBoe    T    G        1      2        2 
   1  chr1_21837763     ZGre    T    G        1      2        2 
   1  chr1_21837763     ZHar    T    G        1      2        2 
   1  chr1_21837763   Sample    T    G        0      0        2 
   1  chr1_21840029     AAsi    T    G        0      0        2 
   1  chr1_21840029     AKia    T    G        0      0        2 
   1  chr1_21840029     AOna    T    G        0      0        2 
   1  chr1_21840029     ASom    T    G        0      0        2 
   1  chr1_21840029     HCab    T    G        0      0        2 
   1  chr1_21840029     HPrz    T    G      0.5      1        2 
   1  chr1_21840029     ZBoe    T    G        0      0        2 
   1  chr1_21840029     ZGre    T    G        0      0        2 
   1  chr1_21840029     ZHar    T    G        0      0        2 
   1  chr1_21840029   Sample    T    G        0      0        2 
   1  chr1_21841998     AAsi    A    G        0      0        2 
   1  chr1_21841998     AKia    A    G        0      0        2 
   1  chr1_21841998     AOna    A    G        0      0        2 
   1  chr1_21841998     ASom    A    G        0      0        2 
   1  chr1_21841998     HCab    A    G        1      2        2 
   1  chr1_21841998     HPrz    A    G        1      2        2 
   1  chr1_21841998     ZBoe    A    G        0      0        2 
   1  chr1_21841998     ZGre    A    G        0      0        2 
   1  chr1_21841998     ZHar    A    G        0      0        2 
   1  chr1_21841998   Sample    A    G        1      2        2 
   1  chr1_21844322     AAsi    T    C      0.5      1        2 
   1  chr1_21844322     AKia    T    C        0      0        2 
   1  chr1_21844322     AOna    T    C        0      0        2 
   1  chr1_21844322     ASom    T    C        0      0        2 
   1  chr1_21844322     HCab    T    C        0      0        2 
   1  chr1_21844322     HPrz    T    C        0      0        2 
   1  chr1_21844322     ZBoe    T    C        0      0        2 
   1  chr1_21844322     ZGre    T    C        0      0        2 
   1  chr1_21844322     ZHar    T    C        0      0        2 
   1  chr1_21844322   Sample    T    C        0      0        2 
   1  chr1_21851430     AAsi    T    G        0      0        2 
   1  chr1_21851430     AKia    T    G        0      0        2 
   1  chr1_21851430     AOna    T    G        0      0        2 
   1  chr1_21851430     ASom    T    G        0      0        2 
   1  chr1_21851430     HCab    T    G        1      2        2 
   1  chr1_21851430     HPrz    T    G        1      2        2 
   1  chr1_21851430     ZBoe    T    G        0      0        2 
   1  chr1_21851430     ZGre    T    G        0      0        2 
   1  chr1_21851430     ZHar    T    G        0      0        2 
   1  chr1_21851430   Sample    T    G        1      2        2 
   1  chr1_21855411     AAsi    A    C        0      0        2 
   1  chr1_21855411     AKia    A    C        0      0        2 
   1  chr1_21855411     AOna    A    C        1      2        2 
   1  chr1_21855411     ASom    A    C        0      0        2 
   1  chr1_21855411     HCab    A    C        0      0        2 
   1  chr1_21855411     HPrz    A    C        0      0        2 
   1  chr1_21855411     ZBoe    A    C        0      0        2 
   1  chr1_21855411     ZGre    A    C        0      0        2 
   1  chr1_21855411     ZHar    A    C        0      0        2 
   1  chr1_21855411   Sample    A    C        0      0        2 
   1  chr1_21857310     AAsi    G    T        0      0        2 
   1  chr1_21857310     AKia    G    T        0      0        2 
   1  chr1_21857310     AOna    G    T        0      0        2 
   1  chr1_21857310     ASom    G    T        0      0        2 
   1  chr1_21857310     HCab    G    T        1      2        2 
   1  chr1_21857310     HPrz    G    T        1      2        2 
   1  chr1_21857310     ZBoe    G    T        0      0        2 
   1  chr1_21857310     ZGre    G    T        0      0        2 
   1  chr1_21857310     ZHar    G    T        0      0        2 
   1  chr1_21857310   Sample    G    T        1      2        2 
   1  chr1_21858856     AAsi    G    A      0.5      1        2 
   1  chr1_21858856     AKia    G    A        0      0        2 
   1  chr1_21858856     AOna    G    A        0      0        2 
   1  chr1_21858856     ASom    G    A        0      0        2 
   1  chr1_21858856     HCab    G    A        1      2        2 
   1  chr1_21858856     HPrz    G    A        1      2        2 
   1  chr1_21858856     ZBoe    G    A        0      0        2 
   1  chr1_21858856     ZGre    G    A        0      0        2 
   1  chr1_21858856     ZHar    G    A        0      0        2 
   1  chr1_21858856   Sample    G    A        1      2        2 
   1  chr1_21870669     AAsi    T    A        0      0        2 
   1  chr1_21870669     AKia    T    A        0      0        2 
   1  chr1_21870669     AOna    T    A        0      0        2 
   1  chr1_21870669     ASom    T    A        0      0        2 
   1  chr1_21870669     HCab    T    A        0      0        2 
   1  chr1_21870669     HPrz    T    A        0      0        2 
   1  chr1_21870669     ZBoe    T    A        0      0        2 
   1  chr1_21870669     ZGre    T    A        0      0        2 
   1  chr1_21870669     ZHar    T    A        1      2        2 
   1  chr1_21870669   Sample    T    A        0      0        2 
   1  chr1_21875328     AAsi    T    C        0      0        2 
   1  chr1_21875328     AKia    T    C        0      0        2 
   1  chr1_21875328     AOna    T    C        0      0        2 
   1  chr1_21875328     ASom    T    C        0      0        2 
   1  chr1_21875328     HCab    T    C        0      0        2 
   1  chr1_21875328     HPrz    T    C        0      0        2 
   1  chr1_21875328     ZBoe    T    C        0      0        2 
   1  chr1_21875328     ZGre    T    C      0.5      1        2 
   1  chr1_21875328     ZHar    T    C        0      0        2 
   1  chr1_21875328   Sample    T    C        0      0        2 
   1  chr1_21877991     AAsi    A    C        0      0        2 
   1  chr1_21877991     AKia    A    C        0      0        2 
   1  chr1_21877991     AOna    A    C        0      0        2 
   1  chr1_21877991     ASom    A    C        0      0        2 
   1  chr1_21877991     HCab    A    C      0.5      1        2 
   1  chr1_21877991     HPrz    A    C        0      0        2 
   1  chr1_21877991     ZBoe    A    C        0      0        2 
   1  chr1_21877991     ZGre    A    C        0      0        2 
   1  chr1_21877991     ZHar    A    C        0      0        2 
   1  chr1_21877991   Sample    A    C        0      0        2 
   1  chr1_21890250     AAsi    G    A        0      0        2 
   1  chr1_21890250     AKia    G    A        0      0        2 
   1  chr1_21890250     AOna    G    A        0      0        2 
   1  chr1_21890250     ASom    G    A        0      0        2 
   1  chr1_21890250     HCab    G    A        0      0        2 
   1  chr1_21890250     HPrz    G    A        0      0        2 
   1  chr1_21890250     ZBoe    G    A        1      2        2 
   1  chr1_21890250     ZGre    G    A        0      0        2 
   1  chr1_21890250     ZHar    G    A        0      0        2 
   1  chr1_21890250   Sample    G    A        0      0        2 
   1  chr1_21892155     AAsi    C    T        0      0        2 
   1  chr1_21892155     AKia    C    T      0.5      1        2 
   1  chr1_21892155     AOna    C    T        0      0        2 
   1  chr1_21892155     ASom    C    T        0      0        2 
   1  chr1_21892155     HCab    C    T        0      0        2 
   1  chr1_21892155     HPrz    C    T        0      0        2 
   1  chr1_21892155     ZBoe    C    T        0      0        2 
   1  chr1_21892155     ZGre    C    T        0      0        2 
   1  chr1_21892155     ZHar    C    T        0      0        2 
   1  chr1_21892155   Sample    C    T        0      0        2 
   1  chr1_21893201     AAsi    G    A        0      0        2 
   1  chr1_21893201     AKia    G    A        0      0        2 
   1  chr1_21893201     AOna    G    A        0      0        2 
   1  chr1_21893201     ASom    G    A        0      0        2 
   1  chr1_21893201     HCab    G    A        1      2        2 
   1  chr1_21893201     HPrz    G    A        1      2        2 
   1  chr1_21893201     ZBoe    G    A        0      0        2 
   1  chr1_21893201     ZGre    G    A        0      0        2 
   1  chr1_21893201     ZHar    G    A        0      0        2 
   1  chr1_21893201   Sample    G    A        1      2        2 
   1  chr1_21901252     AAsi    A    C        0      0        2 
   1  chr1_21901252     AKia    A    C        0      0        2 
   1  chr1_21901252     AOna    A    C        0      0        2 
   1  chr1_21901252     ASom    A    C        0      0        2 
   1  chr1_21901252     HCab    A    C        0      0        2 
   1  chr1_21901252     HPrz    A    C        0      0        2 
   1  chr1_21901252     ZBoe    A    C        0      0        2 
   1  chr1_21901252     ZGre    A    C        0      0        2 
   1  chr1_21901252     ZHar    A    C        1      2        2 
   1  chr1_21901252   Sample    A    C        0      0        2 
   1  chr1_21906721     AAsi    A    G        0      0        2 
   1  chr1_21906721     AKia    A    G        0      0        2 
   1  chr1_21906721     AOna    A    G        0      0        2 
   1  chr1_21906721     ASom    A    G        0      0        2 
   1  chr1_21906721     HCab    A    G        0      0        2 
   1  chr1_21906721     HPrz    A    G        0      0        2 
   1  chr1_21906721     ZBoe    A    G        0      0        2 
   1  chr1_21906721     ZGre    A    G      0.5      1        2 
   1  chr1_21906721     ZHar    A    G        0      0        2 
   1  chr1_21906721   Sample    A    G        0      0        2 
   1  chr1_21910482     AAsi    C    G        0      0        2 
   1  chr1_21910482     AKia    C    G        0      0        2 
   1  chr1_21910482     AOna    C    G        0      0        2 
   1  chr1_21910482     ASom    C    G        0      0        2 
   1  chr1_21910482     HCab    C    G        0      0        2 
   1  chr1_21910482     HPrz    C    G        0      0        2 
   1  chr1_21910482     ZBoe    C    G        0      0        2 
   1  chr1_21910482     ZGre    C    G      0.5      1        2 
   1  chr1_21910482     ZHar    C    G        0      0        2 
   1  chr1_21910482   Sample    C    G        0      0        2 
   1  chr1_21928482     AAsi    C    G        0      0        2 
   1  chr1_21928482     AKia    C    G        0      0        2 
   1  chr1_21928482     AOna    C    G        0      0        2 
   1  chr1_21928482     ASom    C    G        0      0        2 
   1  chr1_21928482     HCab    C    G        0      0        2 
   1  chr1_21928482     HPrz    C    G        0      0        2 
   1  chr1_21928482     ZBoe    C    G        0      0        2 
   1  chr1_21928482     ZGre    C    G        1      2        2 
   1  chr1_21928482     ZHar    C    G        0      0        2 
   1  chr1_21928482   Sample    C    G        0      0        2 
   1  chr1_21941030     AAsi    G    A        0      0        2 
   1  chr1_21941030     AKia    G    A      0.5      1        2 
   1  chr1_21941030     AOna    G    A        0      0        2 
   1  chr1_21941030     ASom    G    A        0      0        2 
   1  chr1_21941030     HCab    G    A        0      0        2 
   1  chr1_21941030     HPrz    G    A        0      0        2 
   1  chr1_21941030     ZBoe    G    A        0      0        2 
   1  chr1_21941030     ZGre    G    A        0      0        2 
   1  chr1_21941030     ZHar    G    A        0      0        2 
   1  chr1_21941030   Sample    G    A        0      0        2 
   1  chr1_21946508     AAsi    A    T        0      0        2 
   1  chr1_21946508     AKia    A    T        0      0        2 
   1  chr1_21946508     AOna    A    T        0      0        2 
   1  chr1_21946508     ASom    A    T        0      0        2 
   1  chr1_21946508     HCab    A    T        0      0        2 
   1  chr1_21946508     HPrz    A    T        0      0        2 
   1  chr1_21946508     ZBoe    A    T        0      0        2 
   1  chr1_21946508     ZGre    A    T      0.5      1        2 
   1  chr1_21946508     ZHar    A    T        0      0        2 
   1  chr1_21946508   Sample    A    T        0      0        2 
   1  chr1_21948091     AAsi    G    A        0      0        2 
   1  chr1_21948091     AKia    G    A      0.5      1        2 
   1  chr1_21948091     AOna    G    A        0      0        2 
   1  chr1_21948091     ASom    G    A        0      0        2 
   1  chr1_21948091     HCab    G    A        0      0        2 
   1  chr1_21948091     HPrz    G    A        0      0        2 
   1  chr1_21948091     ZBoe    G    A        0      0        2 
   1  chr1_21948091     ZGre    G    A        0      0        2 
   1  chr1_21948091     ZHar    G    A        0      0        2 
   1  chr1_21948091   Sample    G    A        0      0        2 
   1  chr1_21951980     AAsi    T    C        0      0        2 
   1  chr1_21951980     AKia    T    C      0.5      1        2 
   1  chr1_21951980     AOna    T    C        0      0        2 
   1  chr1_21951980     ASom    T    C        0      0        2 
   1  chr1_21951980     HCab    T    C        0      0        2 
   1  chr1_21951980     HPrz    T    C        0      0        2 
   1  chr1_21951980     ZBoe    T    C        0      0        2 
   1  chr1_21951980     ZGre    T    C        0      0        2 
   1  chr1_21951980     ZHar    T    C        0      0        2 
   1  chr1_21951980   Sample    T    C        0      0        2 
   1  chr1_21953523     AAsi    A    C        0      0        2 
   1  chr1_21953523     AKia    A    C        1      2        2 
   1  chr1_21953523     AOna    A    C        0      0        2 
   1  chr1_21953523     ASom    A    C        0      0        2 
   1  chr1_21953523     HCab    A    C        0      0        2 
   1  chr1_21953523     HPrz    A    C        0      0        2 
   1  chr1_21953523     ZBoe    A    C        1      2        2 
   1  chr1_21953523     ZGre    A    C        1      2        2 
   1  chr1_21953523     ZHar    A    C        1      2        2 
   1  chr1_21953523   Sample    A    C        0      0        2 
   1  chr1_21955189     AAsi    T    G        0      0        2 
   1  chr1_21955189     AKia    T    G        0      0        2 
   1  chr1_21955189     AOna    T    G        0      0        2 
   1  chr1_21955189     ASom    T    G        0      0        2 
   1  chr1_21955189     HCab    T    G        0      0        2 
   1  chr1_21955189     HPrz    T    G        0      0        2 
   1  chr1_21955189     ZBoe    T    G        1      2        2 
   1  chr1_21955189     ZGre    T    G        0      0        2 
   1  chr1_21955189     ZHar    T    G        0      0        2 
   1  chr1_21955189   Sample    T    G        0      0        2 
   1  chr1_21961701     AAsi    G    A        0      0        2 
   1  chr1_21961701     AKia    G    A        0      0        2 
   1  chr1_21961701     AOna    G    A        0      0        2 
   1  chr1_21961701     ASom    G    A        0      0        2 
   1  chr1_21961701     HCab    G    A        1      2        2 
   1  chr1_21961701     HPrz    G    A        1      2        2 
   1  chr1_21961701     ZBoe    G    A        0      0        2 
   1  chr1_21961701     ZGre    G    A        0      0        2 
   1  chr1_21961701     ZHar    G    A        0      0        2 
   1  chr1_21961701   Sample    G    A        1      2        2 
   1  chr1_21965941     AAsi    A    G        0      0        2 
   1  chr1_21965941     AKia    A    G        0      0        2 
   1  chr1_21965941     AOna    A    G        0      0        2 
   1  chr1_21965941     ASom    A    G        0      0        2 
   1  chr1_21965941     HCab    A    G      0.5      1        2 
   1  chr1_21965941     HPrz    A    G      0.5      1        2 
   1  chr1_21965941     ZBoe    A    G        0      0        2 
   1  chr1_21965941     ZGre    A    G        0      0        2 
   1  chr1_21965941     ZHar    A    G        0      0        2 
   1  chr1_21965941   Sample    A    G        1      2        2 
   1  chr1_21971180     AAsi    A    G        0      0        2 
   1  chr1_21971180     AKia    A    G        0      0        2 
   1  chr1_21971180     AOna    A    G        0      0        2 
   1  chr1_21971180     ASom    A    G        0      0        2 
   1  chr1_21971180     HCab    A    G        0      0        2 
   1  chr1_21971180     HPrz    A    G        0      0        2 
   1  chr1_21971180     ZBoe    A    G        1      2        2 
   1  chr1_21971180     ZGre    A    G        0      0        2 
   1  chr1_21971180     ZHar    A    G        0      0        2 
   1  chr1_21971180   Sample    A    G        0      0        2 
   1  chr1_21972081     AAsi    A    G        0      0        2 
   1  chr1_21972081     AKia    A    G        1      2        2 
   1  chr1_21972081     AOna    A    G        0      0        2 
   1  chr1_21972081     ASom    A    G      0.5      1        2 
   1  chr1_21972081     HCab    A    G        0      0        2 
   1  chr1_21972081     HPrz    A    G        0      0        2 
   1  chr1_21972081     ZBoe    A    G        0      0        2 
   1  chr1_21972081     ZGre    A    G        0      0        2 
   1  chr1_21972081     ZHar    A    G        0      0        2 
   1  chr1_21972081   Sample    A    G        0      0        2 
   1  chr1_21973008     AAsi    C    A        0      0        2 
   1  chr1_21973008     AKia    C    A        0      0        2 
   1  chr1_21973008     AOna    C    A        0      0        2 
   1  chr1_21973008     ASom    C    A      0.5      1        2 
   1  chr1_21973008     HCab    C    A        0      0        2 
   1  chr1_21973008     HPrz    C    A        0      0        2 
   1  chr1_21973008     ZBoe    C    A        0      0        2 
   1  chr1_21973008     ZGre    C    A        0      0        2 
   1  chr1_21973008     ZHar    C    A        0      0        2 
   1  chr1_21973008   Sample    C    A        0      0        2 
   1  chr1_21973904     AAsi    A    G        0      0        2 
   1  chr1_21973904     AKia    A    G        0      0        2 
   1  chr1_21973904     AOna    A    G        0      0        2 
   1  chr1_21973904     ASom    A    G        0      0        2 
   1  chr1_21973904     HCab    A    G        1      2        2 
   1  chr1_21973904     HPrz    A    G        1      2        2 
   1  chr1_21973904     ZBoe    A    G        0      0        2 
   1  chr1_21973904     ZGre    A    G        0      0        2 
   1  chr1_21973904     ZHar    A    G        0      0        2 
   1  chr1_21973904   Sample    A    G        1      2        2 
   1  chr1_21975769     AAsi    A    G      0.5      1        2 
   1  chr1_21975769     AKia    A    G        0      0        2 
   1  chr1_21975769     AOna    A    G        0      0        2 
   1  chr1_21975769     ASom    A    G      0.5      1        2 
   1  chr1_21975769     HCab    A    G        0      0        2 
   1  chr1_21975769     HPrz    A    G        0      0        2 
   1  chr1_21975769     ZBoe    A    G        1      2        2 
   1  chr1_21975769     ZGre    A    G        0      0        2 
   1  chr1_21975769     ZHar    A    G        0      0        2 
   1  chr1_21975769   Sample    A    G        0      0        2 
   1  chr1_21981517     AAsi    G    A        0      0        2 
   1  chr1_21981517     AKia    G    A        0      0        2 
   1  chr1_21981517     AOna    G    A        0      0        2 
   1  chr1_21981517     ASom    G    A        0      0        2 
   1  chr1_21981517     HCab    G    A        1      2        2 
   1  chr1_21981517     HPrz    G    A        1      2        2 
   1  chr1_21981517     ZBoe    G    A        0      0        2 
   1  chr1_21981517     ZGre    G    A        0      0        2 
   1  chr1_21981517     ZHar    G    A        0      0        2 
   1  chr1_21981517   Sample    G    A        1      2        2 
   1  chr1_21993357     AAsi    G    A        0      0        2 
   1  chr1_21993357     AKia    G    A        0      0        2 
   1  chr1_21993357     AOna    G    A        0      0        2 
   1  chr1_21993357     ASom    G    A        0      0        2 
   1  chr1_21993357     HCab    G    A        1      2        2 
   1  chr1_21993357     HPrz    G    A      0.5      1        2 
   1  chr1_21993357     ZBoe    G    A        0      0        2 
   1  chr1_21993357     ZGre    G    A        0      0        2 
   1  chr1_21993357     ZHar    G    A        0      0        2 
   1  chr1_21993357   Sample    G    A        1      2        2 
   1  chr1_22000634     AAsi    A    C        0      0        2 
   1  chr1_22000634     AKia    A    C        0      0        2 
   1  chr1_22000634     AOna    A    C        1      2        2 
   1  chr1_22000634     ASom    A    C        0      0        2 
   1  chr1_22000634     HCab    A    C        0      0        2 
   1  chr1_22000634     HPrz    A    C        0      0        2 
   1  chr1_22000634     ZBoe    A    C        0      0        2 
   1  chr1_22000634     ZGre    A    C        0      0        2 
   1  chr1_22000634     ZHar    A    C        0      0        2 
   1  chr1_22000634   Sample    A    C        0      0        2 
   1  chr1_22009899     AAsi    T    C        0      0        2 
   1  chr1_22009899     AKia    T    C        0      0        2 
   1  chr1_22009899     AOna    T    C        0      0        2 
   1  chr1_22009899     ASom    T    C        0      0        2 
   1  chr1_22009899     HCab    T    C        0      0        2 
   1  chr1_22009899     HPrz    T    C        0      0        2 
   1  chr1_22009899     ZBoe    T    C        0      0        2 
   1  chr1_22009899     ZGre    T    C        0      0        2 
   1  chr1_22009899     ZHar    T    C        1      2        2 
   1  chr1_22009899   Sample    T    C        0      0        2 
   1  chr1_22010655     AAsi    A    G        0      0        2 
   1  chr1_22010655     AKia    A    G        0      0        2 
   1  chr1_22010655     AOna    A    G        0      0        2 
   1  chr1_22010655     ASom    A    G        0      0        2 
   1  chr1_22010655     HCab    A    G        0      0        2 
   1  chr1_22010655     HPrz    A    G        0      0        2 
   1  chr1_22010655     ZBoe    A    G        0      0        2 
   1  chr1_22010655     ZGre    A    G        0      0        2 
   1  chr1_22010655     ZHar    A    G        1      2        2 
   1  chr1_22010655   Sample    A    G        0      0        2 
   1  chr1_22014914     AAsi    G    A        0      0        2 
   1  chr1_22014914     AKia    G    A        0      0        2 
   1  chr1_22014914     AOna    G    A        0      0        2 
   1  chr1_22014914     ASom    G    A        0      0        2 
   1  chr1_22014914     HCab    G    A        1      2        2 
   1  chr1_22014914     HPrz    G    A        1      2        2 
   1  chr1_22014914     ZBoe    G    A        0      0        2 
   1  chr1_22014914     ZGre    G    A        0      0        2 
   1  chr1_22014914     ZHar    G    A        0      0        2 
   1  chr1_22014914   Sample    G    A        1      2        2 
   1  chr1_22016403     AAsi    G    A        0      0        2 
   1  chr1_22016403     AKia    G    A        1      2        2 
   1  chr1_22016403     AOna    G    A        0      0        2 
   1  chr1_22016403     ASom    G    A        0      0        2 
   1  chr1_22016403     HCab    G    A        0      0        2 
   1  chr1_22016403     HPrz    G    A        0      0        2 
   1  chr1_22016403     ZBoe    G    A        0      0        2 
   1  chr1_22016403     ZGre    G    A        0      0        2 
   1  chr1_22016403     ZHar    G    A        0      0        2 
   1  chr1_22016403   Sample    G    A        0      0        2 
   1  chr1_22019672     AAsi    T    C        0      0        2 
   1  chr1_22019672     AKia    T    C        0      0        2 
   1  chr1_22019672     AOna    T    C        0      0        2 
   1  chr1_22019672     ASom    T    C        0      0        2 
   1  chr1_22019672     HCab    T    C        1      2        2 
   1  chr1_22019672     HPrz    T    C        1      2        2 
   1  chr1_22019672     ZBoe    T    C        0      0        2 
   1  chr1_22019672     ZGre    T    C        0      0        2 
   1  chr1_22019672     ZHar    T    C        0      0        2 
   1  chr1_22019672   Sample    T    C        1      2        2 
   1  chr1_22024021     AAsi    G    A        0      0        2 
   1  chr1_22024021     AKia    G    A        0      0        2 
   1  chr1_22024021     AOna    G    A        0      0        2 
   1  chr1_22024021     ASom    G    A        0      0        2 
   1  chr1_22024021     HCab    G    A        1      2        2 
   1  chr1_22024021     HPrz    G    A        1      2        2 
   1  chr1_22024021     ZBoe    G    A        0      0        2 
   1  chr1_22024021     ZGre    G    A        0      0        2 
   1  chr1_22024021     ZHar    G    A        0      0        2 
   1  chr1_22024021   Sample    G    A        1      2        2 
   1  chr1_22025039     AAsi    A    C        0      0        2 
   1  chr1_22025039     AKia    A    C        0      0        2 
   1  chr1_22025039     AOna    A    C        0      0        2 
   1  chr1_22025039     ASom    A    C        0      0        2 
   1  chr1_22025039     HCab    A    C        1      2        2 
   1  chr1_22025039     HPrz    A    C        1      2        2 
   1  chr1_22025039     ZBoe    A    C        0      0        2 
   1  chr1_22025039     ZGre    A    C        0      0        2 
   1  chr1_22025039     ZHar    A    C        0      0        2 
   1  chr1_22025039   Sample    A    C        1      2        2 
   1  chr1_22025406     AAsi    G    A        0      0        2 
   1  chr1_22025406     AKia    G    A        0      0        2 
   1  chr1_22025406     AOna    G    A        0      0        2 
   1  chr1_22025406     ASom    G    A        0      0        2 
   1  chr1_22025406     HCab    G    A        1      2        2 
   1  chr1_22025406     HPrz    G    A        1      2        2 
   1  chr1_22025406     ZBoe    G    A        0      0        2 
   1  chr1_22025406     ZGre    G    A        0      0        2 
   1  chr1_22025406     ZHar    G    A        0      0        2 
   1  chr1_22025406   Sample    G    A        1      2        2 
   1  chr1_22033080     AAsi    T    C      0.5      1        2 
   1  chr1_22033080     AKia    T    C        0      0        2 
   1  chr1_22033080     AOna    T    C        0      0        2 
   1  chr1_22033080     ASom    T    C        0      0        2 
   1  chr1_22033080     HCab    T    C        0      0        2 
   1  chr1_22033080     HPrz    T    C        0      0        2 
   1  chr1_22033080     ZBoe    T    C        0      0        2 
   1  chr1_22033080     ZGre    T    C        0      0        2 
   1  chr1_22033080     ZHar    T    C        0      0        2 
   1  chr1_22033080   Sample    T    C        0      0        2 
   1  chr1_22068781     AAsi    T    G        0      0        2 
   1  chr1_22068781     AKia    T    G        0      0        2 
   1  chr1_22068781     AOna    T    G        0      0        2 
   1  chr1_22068781     ASom    T    G        1      2        2 
   1  chr1_22068781     HCab    T    G        0      0        2 
   1  chr1_22068781     HPrz    T    G        0      0        2 
   1  chr1_22068781     ZBoe    T    G        0      0        2 
   1  chr1_22068781     ZGre    T    G        0      0        2 
   1  chr1_22068781     ZHar    T    G        0      0        2 
   1  chr1_22068781   Sample    T    G        0      0        2 
   1  chr1_22074214     AAsi    G    T      0.5      1        2 
   1  chr1_22074214     AKia    G    T        0      0        2 
   1  chr1_22074214     AOna    G    T        0      0        2 
   1  chr1_22074214     ASom    G    T        0      0        2 
   1  chr1_22074214     HCab    G    T        0      0        2 
   1  chr1_22074214     HPrz    G    T        0      0        2 
   1  chr1_22074214     ZBoe    G    T        0      0        2 
   1  chr1_22074214     ZGre    G    T        0      0        2 
   1  chr1_22074214     ZHar    G    T        0      0        2 
   1  chr1_22074214   Sample    G    T        0      0        2 
   1  chr1_22075102     AAsi    C    A        0      0        2 
   1  chr1_22075102     AKia    C    A        0      0        2 
   1  chr1_22075102     AOna    C    A        0      0        2 
   1  chr1_22075102     ASom    C    A        0      0        2 
   1  chr1_22075102     HCab    C    A        0      0        2 
   1  chr1_22075102     HPrz    C    A        0      0        2 
   1  chr1_22075102     ZBoe    C    A        0      0        2 
   1  chr1_22075102     ZGre    C    A      0.5      1        2 
   1  chr1_22075102     ZHar    C    A        0      0        2 
   1  chr1_22075102   Sample    C    A        0      0        2 
   1  chr1_22078017     AAsi    C    T        0      0        2 
   1  chr1_22078017     AKia    C    T        0      0        2 
   1  chr1_22078017     AOna    C    T        1      2        2 
   1  chr1_22078017     ASom    C    T        0      0        2 
   1  chr1_22078017     HCab    C    T        0      0        2 
   1  chr1_22078017     HPrz    C    T        0      0        2 
   1  chr1_22078017     ZBoe    C    T        0      0        2 
   1  chr1_22078017     ZGre    C    T        0      0        2 
   1  chr1_22078017     ZHar    C    T        0      0        2 
   1  chr1_22078017   Sample    C    T        0      0        2 
   1  chr1_22083079     AAsi    G    T        0      0        2 
   1  chr1_22083079     AKia    G    T        0      0        2 
   1  chr1_22083079     AOna    G    T        0      0        2 
   1  chr1_22083079     ASom    G    T        0      0        2 
   1  chr1_22083079     HCab    G    T        0      0        2 
   1  chr1_22083079     HPrz    G    T        0      0        2 
   1  chr1_22083079     ZBoe    G    T        1      2        2 
   1  chr1_22083079     ZGre    G    T        1      2        2 
   1  chr1_22083079     ZHar    G    T        0      0        2 
   1  chr1_22083079   Sample    G    T        0      0        2 
   1  chr1_22086631     AAsi    A    G        0      0        2 
   1  chr1_22086631     AKia    A    G        0      0        2 
   1  chr1_22086631     AOna    A    G        0      0        2 
   1  chr1_22086631     ASom    A    G        0      0        2 
   1  chr1_22086631     HCab    A    G        0      0        2 
   1  chr1_22086631     HPrz    A    G        0      0        2 
   1  chr1_22086631     ZBoe    A    G        0      0        2 
   1  chr1_22086631     ZGre    A    G        1      2        2 
   1  chr1_22086631     ZHar    A    G        0      0        2 
   1  chr1_22086631   Sample    A    G        0      0        2 
   1  chr1_22087790     AAsi    T    G      0.5      1        2 
   1  chr1_22087790     AKia    T    G        0      0        2 
   1  chr1_22087790     AOna    T    G        0      0        2 
   1  chr1_22087790     ASom    T    G        0      0        2 
   1  chr1_22087790     HCab    T    G        0      0        2 
   1  chr1_22087790     HPrz    T    G        0      0        2 
   1  chr1_22087790     ZBoe    T    G        0      0        2 
   1  chr1_22087790     ZGre    T    G        0      0        2 
   1  chr1_22087790     ZHar    T    G        0      0        2 
   1  chr1_22087790   Sample    T    G        0      0        2 
   1  chr1_22104645     AAsi    T    C        0      0        2 
   1  chr1_22104645     AKia    T    C        0      0        2 
   1  chr1_22104645     AOna    T    C        0      0        2 
   1  chr1_22104645     ASom    T    C        0      0        2 
   1  chr1_22104645     HCab    T    C        1      2        2 
   1  chr1_22104645     HPrz    T    C        1      2        2 
   1  chr1_22104645     ZBoe    T    C        0      0        2 
   1  chr1_22104645     ZGre    T    C        0      0        2 
   1  chr1_22104645     ZHar    T    C        0      0        2 
   1  chr1_22104645   Sample    T    C        1      2        2 
   1  chr1_22106591     AAsi    A    C        0      0        2 
   1  chr1_22106591     AKia    A    C        0      0        2 
   1  chr1_22106591     AOna    A    C        0      0        2 
   1  chr1_22106591     ASom    A    C        0      0        2 
   1  chr1_22106591     HCab    A    C        0      0        2 
   1  chr1_22106591     HPrz    A    C      0.5      1        2 
   1  chr1_22106591     ZBoe    A    C        0      0        2 
   1  chr1_22106591     ZGre    A    C        0      0        2 
   1  chr1_22106591     ZHar    A    C        0      0        2 
   1  chr1_22106591   Sample    A    C        0      0        2 
   1  chr1_22107153     AAsi    C    A        0      0        2 
   1  chr1_22107153     AKia    C    A        0      0        2 
   1  chr1_22107153     AOna    C    A        0      0        2 
   1  chr1_22107153     ASom    C    A        0      0        2 
   1  chr1_22107153     HCab    C    A        0      0        2 
   1  chr1_22107153     HPrz    C    A      0.5      1        2 
   1  chr1_22107153     ZBoe    C    A        0      0        2 
   1  chr1_22107153     ZGre    C    A        0      0        2 
   1  chr1_22107153     ZHar    C    A        0      0        2 
   1  chr1_22107153   Sample    C    A        0      0        2 
   1  chr1_22116908     AAsi    G    A        0      0        2 
   1  chr1_22116908     AKia    G    A        0      0        2 
   1  chr1_22116908     AOna    G    A        0      0        2 
   1  chr1_22116908     ASom    G    A        0      0        2 
   1  chr1_22116908     HCab    G    A        1      2        2 
   1  chr1_22116908     HPrz    G    A        1      2        2 
   1  chr1_22116908     ZBoe    G    A        0      0        2 
   1  chr1_22116908     ZGre    G    A        0      0        2 
   1  chr1_22116908     ZHar    G    A        0      0        2 
   1  chr1_22116908   Sample    G    A        1      2        2 
   1  chr1_22122166     AAsi    G    A        0      0        2 
   1  chr1_22122166     AKia    G    A        0      0        2 
   1  chr1_22122166     AOna    G    A        0      0        2 
   1  chr1_22122166     ASom    G    A        0      0        2 
   1  chr1_22122166     HCab    G    A        1      2        2 
   1  chr1_22122166     HPrz    G    A        1      2        2 
   1  chr1_22122166     ZBoe    G    A        0      0        2 
   1  chr1_22122166     ZGre    G    A        0      0        2 
   1  chr1_22122166     ZHar    G    A        0      0        2 
   1  chr1_22122166   Sample    G    A        1      2        2 
   1  chr1_22138689     AAsi    A    G        0      0        2 
   1  chr1_22138689     AKia    A    G        0      0        2 
   1  chr1_22138689     AOna    A    G        0      0        2 
   1  chr1_22138689     ASom    A    G        0      0        2 
   1  chr1_22138689     HCab    A    G        1      2        2 
   1  chr1_22138689     HPrz    A    G        1      2        2 
   1  chr1_22138689     ZBoe    A    G        0      0        2 
   1  chr1_22138689     ZGre    A    G        0      0        2 
   1  chr1_22138689     ZHar    A    G        0      0        2 
   1  chr1_22138689   Sample    A    G        1      2        2 
   1  chr1_22140395     AAsi    A    T        0      0        2 
   1  chr1_22140395     AKia    A    T        0      0        2 
   1  chr1_22140395     AOna    A    T        0      0        2 
   1  chr1_22140395     ASom    A    T        0      0        2 
   1  chr1_22140395     HCab    A    T        1      2        2 
   1  chr1_22140395     HPrz    A    T        1      2        2 
   1  chr1_22140395     ZBoe    A    T        0      0        2 
   1  chr1_22140395     ZGre    A    T        0      0        2 
   1  chr1_22140395     ZHar    A    T        0      0        2 
   1  chr1_22140395   Sample    A    T        1      2        2 
   1  chr1_22146256     AAsi    A    G        0      0        2 
   1  chr1_22146256     AKia    A    G        0      0        2 
   1  chr1_22146256     AOna    A    G        0      0        2 
   1  chr1_22146256     ASom    A    G        0      0        2 
   1  chr1_22146256     HCab    A    G        1      2        2 
   1  chr1_22146256     HPrz    A    G        1      2        2 
   1  chr1_22146256     ZBoe    A    G        0      0        2 
   1  chr1_22146256     ZGre    A    G        0      0        2 
   1  chr1_22146256     ZHar    A    G        0      0        2 
   1  chr1_22146256   Sample    A    G        1      2        2 
   1  chr1_22152128     AAsi    A    G        0      0        2 
   1  chr1_22152128     AKia    A    G        0      0        2 
   1  chr1_22152128     AOna    A    G        0      0        2 
   1  chr1_22152128     ASom    A    G        0      0        2 
   1  chr1_22152128     HCab    A    G        0      0        2 
   1  chr1_22152128     HPrz    A    G        0      0        2 
   1  chr1_22152128     ZBoe    A    G        0      0        2 
   1  chr1_22152128     ZGre    A    G      0.5      1        2 
   1  chr1_22152128     ZHar    A    G        0      0        2 
   1  chr1_22152128   Sample    A    G        0      0        2 
   1  chr1_22159841     AAsi    G    A        1      2        2 
   1  chr1_22159841     AKia    G    A        0      0        2 
   1  chr1_22159841     AOna    G    A        0      0        2 
   1  chr1_22159841     ASom    G    A        1      2        2 
   1  chr1_22159841     HCab    G    A        0      0        2 
   1  chr1_22159841     HPrz    G    A        0      0        2 
   1  chr1_22159841     ZBoe    G    A        0      0        2 
   1  chr1_22159841     ZGre    G    A        0      0        2 
   1  chr1_22159841     ZHar    G    A        0      0        2 
   1  chr1_22159841   Sample    G    A        0      0        2 
   1  chr1_22163130     AAsi    C    T        0      0        2 
   1  chr1_22163130     AKia    C    T        1      2        2 
   1  chr1_22163130     AOna    C    T        1      2        2 
   1  chr1_22163130     ASom    C    T        0      0        2 
   1  chr1_22163130     HCab    C    T        0      0        2 
   1  chr1_22163130     HPrz    C    T        0      0        2 
   1  chr1_22163130     ZBoe    C    T        0      0        2 
   1  chr1_22163130     ZGre    C    T        0      0        2 
   1  chr1_22163130     ZHar    C    T        0      0        2 
   1  chr1_22163130   Sample    C    T        0      0        2 
   1  chr1_22167545     AAsi    G    A        0      0        2 
   1  chr1_22167545     AKia    G    A        0      0        2 
   1  chr1_22167545     AOna    G    A        0      0        2 
   1  chr1_22167545     ASom    G    A        0      0        2 
   1  chr1_22167545     HCab    G    A        0      0        2 
   1  chr1_22167545     HPrz    G    A      0.5      1        2 
   1  chr1_22167545     ZBoe    G    A        0      0        2 
   1  chr1_22167545     ZGre    G    A        0      0        2 
   1  chr1_22167545     ZHar    G    A        0      0        2 
   1  chr1_22167545   Sample    G    A        0      0        2 
   1  chr1_22172390     AAsi    T    C        0      0        2 
   1  chr1_22172390     AKia    T    C        0      0        2 
   1  chr1_22172390     AOna    T    C        0      0        2 
   1  chr1_22172390     ASom    T    C        0      0        2 
   1  chr1_22172390     HCab    T    C        1      2        2 
   1  chr1_22172390     HPrz    T    C        1      2        2 
   1  chr1_22172390     ZBoe    T    C        0      0        2 
   1  chr1_22172390     ZGre    T    C        0      0        2 
   1  chr1_22172390     ZHar    T    C        0      0        2 
   1  chr1_22172390   Sample    T    C        1      2        2 
   1  chr1_22175399     AAsi    T    C        0      0        2 
   1  chr1_22175399     AKia    T    C        0      0        2 
   1  chr1_22175399     AOna    T    C        0      0        2 
   1  chr1_22175399     ASom    T    C        0      0        2 
   1  chr1_22175399     HCab    T    C      0.5      1        2 
   1  chr1_22175399     HPrz    T    C        0      0        2 
   1  chr1_22175399     ZBoe    T    C        0      0        2 
   1  chr1_22175399     ZGre    T    C        0      0        2 
   1  chr1_22175399     ZHar    T    C        0      0        2 
   1  chr1_22175399   Sample    T    C        0      0        2 
   1  chr1_22176995     AAsi    T    C        0      0        2 
   1  chr1_22176995     AKia    T    C        0      0        2 
   1  chr1_22176995     AOna    T    C        0      0        2 
   1  chr1_22176995     ASom    T    C        0      0        2 
   1  chr1_22176995     HCab    T    C        0      0        2 
   1  chr1_22176995     HPrz    T    C        0      0        2 
   1  chr1_22176995     ZBoe    T    C      0.5      1        2 
   1  chr1_22176995     ZGre    T    C        0      0        2 
   1  chr1_22176995     ZHar    T    C        0      0        2 
   1  chr1_22176995   Sample    T    C        0      0        2 
   1  chr1_22177705     AAsi    T    C        0      0        2 
   1  chr1_22177705     AKia    T    C        0      0        2 
   1  chr1_22177705     AOna    T    C        0      0        2 
   1  chr1_22177705     ASom    T    C        0      0        2 
   1  chr1_22177705     HCab    T    C        0      0        2 
   1  chr1_22177705     HPrz    T    C        0      0        2 
   1  chr1_22177705     ZBoe    T    C      0.5      1        2 
   1  chr1_22177705     ZGre    T    C        0      0        2 
   1  chr1_22177705     ZHar    T    C        0      0        2 
   1  chr1_22177705   Sample    T    C        0      0        2 
   1  chr1_22181918     AAsi    C    T        0      0        2 
   1  chr1_22181918     AKia    C    T        0      0        2 
   1  chr1_22181918     AOna    C    T        0      0        2 
   1  chr1_22181918     ASom    C    T        0      0        2 
   1  chr1_22181918     HCab    C    T        0      0        2 
   1  chr1_22181918     HPrz    C    T        0      0        2 
   1  chr1_22181918     ZBoe    C    T      0.5      1        2 
   1  chr1_22181918     ZGre    C    T        0      0        2 
   1  chr1_22181918     ZHar    C    T        0      0        2 
   1  chr1_22181918   Sample    C    T        0      0        2 
   1  chr1_22183166     AAsi    A    G        0      0        2 
   1  chr1_22183166     AKia    A    G        0      0        2 
   1  chr1_22183166     AOna    A    G        0      0        2 
   1  chr1_22183166     ASom    A    G        0      0        2 
   1  chr1_22183166     HCab    A    G        0      0        2 
   1  chr1_22183166     HPrz    A    G      0.5      1        2 
   1  chr1_22183166     ZBoe    A    G        0      0        2 
   1  chr1_22183166     ZGre    A    G      0.5      1        2 
   1  chr1_22183166     ZHar    A    G        0      0        2 
   1  chr1_22183166   Sample    A    G        1      2        2 
   1  chr1_22185670     AAsi    A    T        0      0        2 
   1  chr1_22185670     AKia    A    T        0      0        2 
   1  chr1_22185670     AOna    A    T        0      0        2 
   1  chr1_22185670     ASom    A    T        0      0        2 
   1  chr1_22185670     HCab    A    T        1      2        2 
   1  chr1_22185670     HPrz    A    T      0.5      1        2 
   1  chr1_22185670     ZBoe    A    T        0      0        2 
   1  chr1_22185670     ZGre    A    T        0      0        2 
   1  chr1_22185670     ZHar    A    T        0      0        2 
   1  chr1_22185670   Sample    A    T        1      2        2 
   1  chr1_22194097     AAsi    G    C      0.5      1        2 
   1  chr1_22194097     AKia    G    C        0      0        2 
   1  chr1_22194097     AOna    G    C        0      0        2 
   1  chr1_22194097     ASom    G    C        1      2        2 
   1  chr1_22194097     HCab    G    C        0      0        2 
   1  chr1_22194097     HPrz    G    C        0      0        2 
   1  chr1_22194097     ZBoe    G    C        0      0        2 
   1  chr1_22194097     ZGre    G    C        0      0        2 
   1  chr1_22194097     ZHar    G    C        0      0        2 
   1  chr1_22194097   Sample    G    C        0      0        2 
   1  chr1_22195117     AAsi    T    C        0      0        2 
   1  chr1_22195117     AKia    T    C      0.5      1        2 
   1  chr1_22195117     AOna    T    C        0      0        2 
   1  chr1_22195117     ASom    T    C        0      0        2 
   1  chr1_22195117     HCab    T    C        0      0        2 
   1  chr1_22195117     HPrz    T    C        0      0        2 
   1  chr1_22195117     ZBoe    T    C        0      0        2 
   1  chr1_22195117     ZGre    T    C        0      0        2 
   1  chr1_22195117     ZHar    T    C        0      0        2 
   1  chr1_22195117   Sample    T    C        0      0        2 
   1  chr1_22195697     AAsi    C    T        0      0        2 
   1  chr1_22195697     AKia    C    T        0      0        2 
   1  chr1_22195697     AOna    C    T        0      0        2 
   1  chr1_22195697     ASom    C    T        0      0        2 
   1  chr1_22195697     HCab    C    T        0      0        2 
   1  chr1_22195697     HPrz    C    T        0      0        2 
   1  chr1_22195697     ZBoe    C    T        0      0        2 
   1  chr1_22195697     ZGre    C    T        1      2        2 
   1  chr1_22195697     ZHar    C    T        0      0        2 
   1  chr1_22195697   Sample    C    T        0      0        2 
   1  chr1_22199822     AAsi    G    C        0      0        2 
   1  chr1_22199822     AKia    G    C      0.5      1        2 
   1  chr1_22199822     AOna    G    C        1      2        2 
   1  chr1_22199822     ASom    G    C        0      0        2 
   1  chr1_22199822     HCab    G    C        0      0        2 
   1  chr1_22199822     HPrz    G    C        0      0        2 
   1  chr1_22199822     ZBoe    G    C        0      0        2 
   1  chr1_22199822     ZGre    G    C        0      0        2 
   1  chr1_22199822     ZHar    G    C        0      0        2 
   1  chr1_22199822   Sample    G    C        0      0        2 
   1  chr1_22204851     AAsi    C    T        0      0        2 
   1  chr1_22204851     AKia    C    T        0      0        2 
   1  chr1_22204851     AOna    C    T        1      2        2 
   1  chr1_22204851     ASom    C    T        0      0        2 
   1  chr1_22204851     HCab    C    T        0      0        2 
   1  chr1_22204851     HPrz    C    T        0      0        2 
   1  chr1_22204851     ZBoe    C    T        0      0        2 
   1  chr1_22204851     ZGre    C    T        0      0        2 
   1  chr1_22204851     ZHar    C    T        0      0        2 
   1  chr1_22204851   Sample    C    T        0      0        2 
   1  chr1_22215185     AAsi    G    C      0.5      1        2 
   1  chr1_22215185     AKia    G    C        0      0        2 
   1  chr1_22215185     AOna    G    C        0      0        2 
   1  chr1_22215185     ASom    G    C        0      0        2 
   1  chr1_22215185     HCab    G    C        0      0        2 
   1  chr1_22215185     HPrz    G    C        0      0        2 
   1  chr1_22215185     ZBoe    G    C        0      0        2 
   1  chr1_22215185     ZGre    G    C        0      0        2 
   1  chr1_22215185     ZHar    G    C        0      0        2 
   1  chr1_22215185   Sample    G    C        0      0        2 
   1  chr1_22221901     AAsi    C    T        0      0        2 
   1  chr1_22221901     AKia    C    T        0      0        2 
   1  chr1_22221901     AOna    C    T        0      0        2 
   1  chr1_22221901     ASom    C    T      0.5      1        2 
   1  chr1_22221901     HCab    C    T        0      0        2 
   1  chr1_22221901     HPrz    C    T        0      0        2 
   1  chr1_22221901     ZBoe    C    T        0      0        2 
   1  chr1_22221901     ZGre    C    T        0      0        2 
   1  chr1_22221901     ZHar    C    T        0      0        2 
   1  chr1_22221901   Sample    C    T        0      0        2 
   1  chr1_22230827     AAsi    T    C        0      0        2 
   1  chr1_22230827     AKia    T    C        0      0        2 
   1  chr1_22230827     AOna    T    C        0      0        2 
   1  chr1_22230827     ASom    T    C        0      0        2 
   1  chr1_22230827     HCab    T    C      0.5      1        2 
   1  chr1_22230827     HPrz    T    C        0      0        2 
   1  chr1_22230827     ZBoe    T    C        0      0        2 
   1  chr1_22230827     ZGre    T    C        0      0        2 
   1  chr1_22230827     ZHar    T    C        0      0        2 
   1  chr1_22230827   Sample    T    C        0      0        2 
   1  chr1_22235800     AAsi    A    G        0      0        2 
   1  chr1_22235800     AKia    A    G        0      0        2 
   1  chr1_22235800     AOna    A    G        0      0        2 
   1  chr1_22235800     ASom    A    G        0      0        2 
   1  chr1_22235800     HCab    A    G        0      0        2 
   1  chr1_22235800     HPrz    A    G        0      0        2 
   1  chr1_22235800     ZBoe    A    G        0      0        2 
   1  chr1_22235800     ZGre    A    G        0      0        2 
   1  chr1_22235800     ZHar    A    G      0.5      1        2 
   1  chr1_22235800   Sample    A    G        0      0        2 
   1  chr1_22239679     AAsi    T    A        1      2        2 
   1  chr1_22239679     AKia    T    A        0      0        2 
   1  chr1_22239679     AOna    T    A        0      0        2 
   1  chr1_22239679     ASom    T    A        1      2        2 
   1  chr1_22239679     HCab    T    A        1      2        2 
   1  chr1_22239679     HPrz    T    A        1      2        2 
   1  chr1_22239679     ZBoe    T    A        0      0        2 
   1  chr1_22239679     ZGre    T    A        0      0        2 
   1  chr1_22239679     ZHar    T    A        0      0        2 
   1  chr1_22239679   Sample    T    A        1      2        2 
   1  chr1_22269172     AAsi    A    C        0      0        2 
   1  chr1_22269172     AKia    A    C        0      0        2 
   1  chr1_22269172     AOna    A    C        1      2        2 
   1  chr1_22269172     ASom    A    C        0      0        2 
   1  chr1_22269172     HCab    A    C        0      0        2 
   1  chr1_22269172     HPrz    A    C        0      0        2 
   1  chr1_22269172     ZBoe    A    C        0      0        2 
   1  chr1_22269172     ZGre    A    C        0      0        2 
   1  chr1_22269172     ZHar    A    C        0      0        2 
   1  chr1_22269172   Sample    A    C        0      0        2 
   1  chr1_22275448     AAsi    A    C        0      0        2 
   1  chr1_22275448     AKia    A    C        0      0        2 
   1  chr1_22275448     AOna    A    C        0      0        2 
   1  chr1_22275448     ASom    A    C        0      0        2 
   1  chr1_22275448     HCab    A    C        1      2        2 
   1  chr1_22275448     HPrz    A    C        1      2        2 
   1  chr1_22275448     ZBoe    A    C        0      0        2 
   1  chr1_22275448     ZGre    A    C        0      0        2 
   1  chr1_22275448     ZHar    A    C        0      0        2 
   1  chr1_22275448   Sample    A    C        1      2        2 
   1  chr1_22282561     AAsi    G    A        0      0        2 
   1  chr1_22282561     AKia    G    A        0      0        2 
   1  chr1_22282561     AOna    G    A        0      0        2 
   1  chr1_22282561     ASom    G    A        0      0        2 
   1  chr1_22282561     HCab    G    A        1      2        2 
   1  chr1_22282561     HPrz    G    A        1      2        2 
   1  chr1_22282561     ZBoe    G    A        0      0        2 
   1  chr1_22282561     ZGre    G    A        0      0        2 
   1  chr1_22282561     ZHar    G    A        0      0        2 
   1  chr1_22282561   Sample    G    A        1      2        2 
   1  chr1_22284889     AAsi    G    T      0.5      1        2 
   1  chr1_22284889     AKia    G    T        0      0        2 
   1  chr1_22284889     AOna    G    T        0      0        2 
   1  chr1_22284889     ASom    G    T        0      0        2 
   1  chr1_22284889     HCab    G    T        0      0        2 
   1  chr1_22284889     HPrz    G    T        0      0        2 
   1  chr1_22284889     ZBoe    G    T        0      0        2 
   1  chr1_22284889     ZGre    G    T        0      0        2 
   1  chr1_22284889     ZHar    G    T        0      0        2 
   1  chr1_22284889   Sample    G    T        0      0        2 
   1  chr1_22287332     AAsi    T    C        0      0        2 
   1  chr1_22287332     AKia    T    C        0      0        2 
   1  chr1_22287332     AOna    T    C        0      0        2 
   1  chr1_22287332     ASom    T    C        0      0        2 
   1  chr1_22287332     HCab    T    C        1      2        2 
   1  chr1_22287332     HPrz    T    C        1      2        2 
   1  chr1_22287332     ZBoe    T    C        0      0        2 
   1  chr1_22287332     ZGre    T    C        0      0        2 
   1  chr1_22287332     ZHar    T    C        0      0        2 
   1  chr1_22287332   Sample    T    C        1      2        2 
   1  chr1_22289872     AAsi    A    C      0.5      1        2 
   1  chr1_22289872     AKia    A    C        0      0        2 
   1  chr1_22289872     AOna    A    C        0      0        2 
   1  chr1_22289872     ASom    A    C      0.5      1        2 
   1  chr1_22289872     HCab    A    C        0      0        2 
   1  chr1_22289872     HPrz    A    C        0      0        2 
   1  chr1_22289872     ZBoe    A    C        0      0        2 
   1  chr1_22289872     ZGre    A    C        0      0        2 
   1  chr1_22289872     ZHar    A    C        0      0        2 
   1  chr1_22289872   Sample    A    C        0      0        2 
   1  chr1_22299157     AAsi    A    G        0      0        2 
   1  chr1_22299157     AKia    A    G        0      0        2 
   1  chr1_22299157     AOna    A    G        0      0        2 
   1  chr1_22299157     ASom    A    G        0      0        2 
   1  chr1_22299157     HCab    A    G      0.5      1        2 
   1  chr1_22299157     HPrz    A    G        0      0        2 
   1  chr1_22299157     ZBoe    A    G        0      0        2 
   1  chr1_22299157     ZGre    A    G        0      0        2 
   1  chr1_22299157     ZHar    A    G        0      0        2 
   1  chr1_22299157   Sample    A    G        0      0        2 
   1  chr1_22303943     AAsi    C    G        0      0        2 
   1  chr1_22303943     AKia    C    G        0      0        2 
   1  chr1_22303943     AOna    C    G        0      0        2 
   1  chr1_22303943     ASom    C    G        0      0        2 
   1  chr1_22303943     HCab    C    G      0.5      1        2 
   1  chr1_22303943     HPrz    C    G        1      2        2 
   1  chr1_22303943     ZBoe    C    G        0      0        2 
   1  chr1_22303943     ZGre    C    G        0      0        2 
   1  chr1_22303943     ZHar    C    G        0      0        2 
   1  chr1_22303943   Sample    C    G        1      2        2 
   1  chr1_22304209     AAsi    G    A        0      0        2 
   1  chr1_22304209     AKia    G    A        0      0        2 
   1  chr1_22304209     AOna    G    A        0      0        2 
   1  chr1_22304209     ASom    G    A        0      0        2 
   1  chr1_22304209     HCab    G    A        1      2        2 
   1  chr1_22304209     HPrz    G    A        1      2        2 
   1  chr1_22304209     ZBoe    G    A        0      0        2 
   1  chr1_22304209     ZGre    G    A        0      0        2 
   1  chr1_22304209     ZHar    G    A        0      0        2 
   1  chr1_22304209   Sample    G    A        1      2        2 
   1  chr1_22310619     AAsi    C    A        0      0        2 
   1  chr1_22310619     AKia    C    A        0      0        2 
   1  chr1_22310619     AOna    C    A        0      0        2 
   1  chr1_22310619     ASom    C    A        0      0        2 
   1  chr1_22310619     HCab    C    A        0      0        2 
   1  chr1_22310619     HPrz    C    A        0      0        2 
   1  chr1_22310619     ZBoe    C    A        0      0        2 
   1  chr1_22310619     ZGre    C    A        0      0        2 
   1  chr1_22310619     ZHar    C    A        1      2        2 
   1  chr1_22310619   Sample    C    A        0      0        2 
   1  chr1_22314273     AAsi    A    G        0      0        2 
   1  chr1_22314273     AKia    A    G        0      0        2 
   1  chr1_22314273     AOna    A    G        0      0        2 
   1  chr1_22314273     ASom    A    G        0      0        2 
   1  chr1_22314273     HCab    A    G        0      0        2 
   1  chr1_22314273     HPrz    A    G        0      0        2 
   1  chr1_22314273     ZBoe    A    G        0      0        2 
   1  chr1_22314273     ZGre    A    G        0      0        2 
   1  chr1_22314273     ZHar    A    G      0.5      1        2 
   1  chr1_22314273   Sample    A    G        0      0        2 
   1  chr1_22326190     AAsi    C    T      0.5      1        2 
   1  chr1_22326190     AKia    C    T        0      0        2 
   1  chr1_22326190     AOna    C    T        0      0        2 
   1  chr1_22326190     ASom    C    T        0      0        2 
   1  chr1_22326190     HCab    C    T        0      0        2 
   1  chr1_22326190     HPrz    C    T        0      0        2 
   1  chr1_22326190     ZBoe    C    T        0      0        2 
   1  chr1_22326190     ZGre    C    T        0      0        2 
   1  chr1_22326190     ZHar    C    T        0      0        2 
   1  chr1_22326190   Sample    C    T        0      0        2 
   1  chr1_22328079     AAsi    A    G        0      0        2 
   1  chr1_22328079     AKia    A    G        0      0        2 
   1  chr1_22328079     AOna    A    G        1      2        2 
   1  chr1_22328079     ASom    A    G        0      0        2 
   1  chr1_22328079     HCab    A    G        0      0        2 
   1  chr1_22328079     HPrz    A    G        0      0        2 
   1  chr1_22328079     ZBoe    A    G        0      0        2 
   1  chr1_22328079     ZGre    A    G        0      0        2 
   1  chr1_22328079     ZHar    A    G        0      0        2 
   1  chr1_22328079   Sample    A    G        0      0        2 
   1  chr1_22329820     AAsi    A    T        0      0        2 
   1  chr1_22329820     AKia    A    T        0      0        2 
   1  chr1_22329820     AOna    A    T        0      0        2 
   1  chr1_22329820     ASom    A    T        0      0        2 
   1  chr1_22329820     HCab    A    T        0      0        2 
   1  chr1_22329820     HPrz    A    T      0.5      1        2 
   1  chr1_22329820     ZBoe    A    T        0      0        2 
   1  chr1_22329820     ZGre    A    T        0      0        2 
   1  chr1_22329820     ZHar    A    T        0      0        2 
   1  chr1_22329820   Sample    A    T        1      2        2 
   1  chr1_22330679     AAsi    C    T        0      0        2 
   1  chr1_22330679     AKia    C    T        0      0        2 
   1  chr1_22330679     AOna    C    T        0      0        2 
   1  chr1_22330679     ASom    C    T        0      0        2 
   1  chr1_22330679     HCab    C    T        0      0        2 
   1  chr1_22330679     HPrz    C    T        0      0        2 
   1  chr1_22330679     ZBoe    C    T      0.5      1        2 
   1  chr1_22330679     ZGre    C    T        0      0        2 
   1  chr1_22330679     ZHar    C    T        0      0        2 
   1  chr1_22330679   Sample    C    T        0      0        2 
   1  chr1_22334764     AAsi    A    G        0      0        2 
   1  chr1_22334764     AKia    A    G        0      0        2 
   1  chr1_22334764     AOna    A    G        0      0        2 
   1  chr1_22334764     ASom    A    G        0      0        2 
   1  chr1_22334764     HCab    A    G        0      0        2 
   1  chr1_22334764     HPrz    A    G        0      0        2 
   1  chr1_22334764     ZBoe    A    G        0      0        2 
   1  chr1_22334764     ZGre    A    G      0.5      1        2 
   1  chr1_22334764     ZHar    A    G        0      0        2 
   1  chr1_22334764   Sample    A    G        0      0        2 
   1  chr1_22341694     AAsi    C    T        0      0        2 
   1  chr1_22341694     AKia    C    T        0      0        2 
   1  chr1_22341694     AOna    C    T        0      0        2 
   1  chr1_22341694     ASom    C    T      0.5      1        2 
   1  chr1_22341694     HCab    C    T        0      0        2 
   1  chr1_22341694     HPrz    C    T        0      0        2 
   1  chr1_22341694     ZBoe    C    T        0      0        2 
   1  chr1_22341694     ZGre    C    T        0      0        2 
   1  chr1_22341694     ZHar    C    T        0      0        2 
   1  chr1_22341694   Sample    C    T        0      0        2 
   1  chr1_22343695     AAsi    C    A        0      0        2 
   1  chr1_22343695     AKia    C    A        0      0        2 
   1  chr1_22343695     AOna    C    A        0      0        2 
   1  chr1_22343695     ASom    C    A        0      0        2 
   1  chr1_22343695     HCab    C    A        1      2        2 
   1  chr1_22343695     HPrz    C    A        1      2        2 
   1  chr1_22343695     ZBoe    C    A        0      0        2 
   1  chr1_22343695     ZGre    C    A        0      0        2 
   1  chr1_22343695     ZHar    C    A        0      0        2 
   1  chr1_22343695   Sample    C    A        1      2        2 
   1  chr1_22345794     AAsi    G    A        0      0        2 
   1  chr1_22345794     AKia    G    A        0      0        2 
   1  chr1_22345794     AOna    G    A        0      0        2 
   1  chr1_22345794     ASom    G    A        0      0        2 
   1  chr1_22345794     HCab    G    A        0      0        2 
   1  chr1_22345794     HPrz    G    A        0      0        2 
   1  chr1_22345794     ZBoe    G    A      0.5      1        2 
   1  chr1_22345794     ZGre    G    A        0      0        2 
   1  chr1_22345794     ZHar    G    A        0      0        2 
   1  chr1_22345794   Sample    G    A        0      0        2 
   1  chr1_22355892     AAsi    C    T        0      0        2 
   1  chr1_22355892     AKia    C    T        0      0        2 
   1  chr1_22355892     AOna    C    T        0      0        2 
   1  chr1_22355892     ASom    C    T        0      0        2 
   1  chr1_22355892     HCab    C    T        1      2        2 
   1  chr1_22355892     HPrz    C    T        1      2        2 
   1  chr1_22355892     ZBoe    C    T        0      0        2 
   1  chr1_22355892     ZGre    C    T        0      0        2 
   1  chr1_22355892     ZHar    C    T        0      0        2 
   1  chr1_22355892   Sample    C    T        1      2        2 
   1  chr1_22358419     AAsi    A    T        0      0        2 
   1  chr1_22358419     AKia    A    T        0      0        2 
   1  chr1_22358419     AOna    A    T        0      0        2 
   1  chr1_22358419     ASom    A    T        0      0        2 
   1  chr1_22358419     HCab    A    T        1      2        2 
   1  chr1_22358419     HPrz    A    T        1      2        2 
   1  chr1_22358419     ZBoe    A    T        0      0        2 
   1  chr1_22358419     ZGre    A    T        0      0        2 
   1  chr1_22358419     ZHar    A    T        0      0        2 
   1  chr1_22358419   Sample    A    T        1      2        2 
   1  chr1_22360969     AAsi    C    A        0      0        2 
   1  chr1_22360969     AKia    C    A        0      0        2 
   1  chr1_22360969     AOna    C    A        0      0        2 
   1  chr1_22360969     ASom    C    A        0      0        2 
   1  chr1_22360969     HCab    C    A        0      0        2 
   1  chr1_22360969     HPrz    C    A        0      0        2 
   1  chr1_22360969     ZBoe    C    A        1      2        2 
   1  chr1_22360969     ZGre    C    A        1      2        2 
   1  chr1_22360969     ZHar    C    A        1      2        2 
   1  chr1_22360969   Sample    C    A        0      0        2 
   1  chr1_22361260     AAsi    T    A        0      0        2 
   1  chr1_22361260     AKia    T    A        0      0        2 
   1  chr1_22361260     AOna    T    A        0      0        2 
   1  chr1_22361260     ASom    T    A        0      0        2 
   1  chr1_22361260     HCab    T    A        1      2        2 
   1  chr1_22361260     HPrz    T    A        1      2        2 
   1  chr1_22361260     ZBoe    T    A        0      0        2 
   1  chr1_22361260     ZGre    T    A        0      0        2 
   1  chr1_22361260     ZHar    T    A        0      0        2 
   1  chr1_22361260   Sample    T    A        1      2        2 
   1  chr1_22369374     AAsi    A    C        0      0        2 
   1  chr1_22369374     AKia    A    C      0.5      1        2 
   1  chr1_22369374     AOna    A    C        0      0        2 
   1  chr1_22369374     ASom    A    C        0      0        2 
   1  chr1_22369374     HCab    A    C        0      0        2 
   1  chr1_22369374     HPrz    A    C        0      0        2 
   1  chr1_22369374     ZBoe    A    C        0      0        2 
   1  chr1_22369374     ZGre    A    C        0      0        2 
   1  chr1_22369374     ZHar    A    C        0      0        2 
   1  chr1_22369374   Sample    A    C        0      0        2 
   1  chr1_22376523     AAsi    A    G      0.5      1        2 
   1  chr1_22376523     AKia    A    G        0      0        2 
   1  chr1_22376523     AOna    A    G        0      0        2 
   1  chr1_22376523     ASom    A    G      0.5      1        2 
   1  chr1_22376523     HCab    A    G        0      0        2 
   1  chr1_22376523     HPrz    A    G        0      0        2 
   1  chr1_22376523     ZBoe    A    G        0      0        2 
   1  chr1_22376523     ZGre    A    G        0      0        2 
   1  chr1_22376523     ZHar    A    G        0      0        2 
   1  chr1_22376523   Sample    A    G        0      0        2 
   1  chr1_22377361     AAsi    G    A        0      0        2 
   1  chr1_22377361     AKia    G    A        0      0        2 
   1  chr1_22377361     AOna    G    A        0      0        2 
   1  chr1_22377361     ASom    G    A        0      0        2 
   1  chr1_22377361     HCab    G    A        0      0        2 
   1  chr1_22377361     HPrz    G    A        0      0        2 
   1  chr1_22377361     ZBoe    G    A      0.5      1        2 
   1  chr1_22377361     ZGre    G    A        0      0        2 
   1  chr1_22377361     ZHar    G    A        0      0        2 
   1  chr1_22377361   Sample    G    A        0      0        2 
   1  chr1_22378559     AAsi    T    C        0      0        2 
   1  chr1_22378559     AKia    T    C        0      0        2 
   1  chr1_22378559     AOna    T    C        1      2        2 
   1  chr1_22378559     ASom    T    C        0      0        2 
   1  chr1_22378559     HCab    T    C        0      0        2 
   1  chr1_22378559     HPrz    T    C        0      0        2 
   1  chr1_22378559     ZBoe    T    C        0      0        2 
   1  chr1_22378559     ZGre    T    C        0      0        2 
   1  chr1_22378559     ZHar    T    C        0      0        2 
   1  chr1_22378559   Sample    T    C        0      0        2 
   1  chr1_22394546     AAsi    G    C        0      0        2 
   1  chr1_22394546     AKia    G    C        0      0        2 
   1  chr1_22394546     AOna    G    C        0      0        2 
   1  chr1_22394546     ASom    G    C        0      0        2 
   1  chr1_22394546     HCab    G    C        0      0        2 
   1  chr1_22394546     HPrz    G    C      0.5      1        2 
   1  chr1_22394546     ZBoe    G    C        0      0        2 
   1  chr1_22394546     ZGre    G    C        0      0        2 
   1  chr1_22394546     ZHar    G    C        0      0        2 
   1  chr1_22394546   Sample    G    C        0      0        2 
   1  chr1_22404375     AAsi    T    G        0      0        2 
   1  chr1_22404375     AKia    T    G        0      0        2 
   1  chr1_22404375     AOna    T    G        0      0        2 
   1  chr1_22404375     ASom    T    G        0      0        2 
   1  chr1_22404375     HCab    T    G        1      2        2 
   1  chr1_22404375     HPrz    T    G        1      2        2 
   1  chr1_22404375     ZBoe    T    G        0      0        2 
   1  chr1_22404375     ZGre    T    G        0      0        2 
   1  chr1_22404375     ZHar    T    G        0      0        2 
   1  chr1_22404375   Sample    T    G        1      2        2 
   1  chr1_22405531     AAsi    C    A        0      0        2 
   1  chr1_22405531     AKia    C    A        0      0        2 
   1  chr1_22405531     AOna    C    A        0      0        2 
   1  chr1_22405531     ASom    C    A        0      0        2 
   1  chr1_22405531     HCab    C    A        1      2        2 
   1  chr1_22405531     HPrz    C    A        1      2        2 
   1  chr1_22405531     ZBoe    C    A        0      0        2 
   1  chr1_22405531     ZGre    C    A        0      0        2 
   1  chr1_22405531     ZHar    C    A        0      0        2 
   1  chr1_22405531   Sample    C    A        1      2        2 
   1  chr1_22405937     AAsi    T    C        0      0        2 
   1  chr1_22405937     AKia    T    C        0      0        2 
   1  chr1_22405937     AOna    T    C        0      0        2 
   1  chr1_22405937     ASom    T    C        0      0        2 
   1  chr1_22405937     HCab    T    C        0      0        2 
   1  chr1_22405937     HPrz    T    C        0      0        2 
   1  chr1_22405937     ZBoe    T    C        0      0        2 
   1  chr1_22405937     ZGre    T    C      0.5      1        2 
   1  chr1_22405937     ZHar    T    C        0      0        2 
   1  chr1_22405937   Sample    T    C        1      2        2 
   1  chr1_22407704     AAsi    A    G        0      0        2 
   1  chr1_22407704     AKia    A    G        0      0        2 
   1  chr1_22407704     AOna    A    G        0      0        2 
   1  chr1_22407704     ASom    A    G        0      0        2 
   1  chr1_22407704     HCab    A    G        0      0        2 
   1  chr1_22407704     HPrz    A    G        0      0        2 
   1  chr1_22407704     ZBoe    A    G        0      0        2 
   1  chr1_22407704     ZGre    A    G      0.5      1        2 
   1  chr1_22407704     ZHar    A    G        0      0        2 
   1  chr1_22407704   Sample    A    G        0      0        2 
   1  chr1_22412119     AAsi    A    G        0      0        2 
   1  chr1_22412119     AKia    A    G        0      0        2 
   1  chr1_22412119     AOna    A    G        0      0        2 
   1  chr1_22412119     ASom    A    G        0      0        2 
   1  chr1_22412119     HCab    A    G        0      0        2 
   1  chr1_22412119     HPrz    A    G        0      0        2 
   1  chr1_22412119     ZBoe    A    G      0.5      1        2 
   1  chr1_22412119     ZGre    A    G        0      0        2 
   1  chr1_22412119     ZHar    A    G        0      0        2 
   1  chr1_22412119   Sample    A    G        0      0        2 
   1  chr1_22426486     AAsi    T    G        0      0        2 
   1  chr1_22426486     AKia    T    G      0.5      1        2 
   1  chr1_22426486     AOna    T    G        1      2        2 
   1  chr1_22426486     ASom    T    G        0      0        2 
   1  chr1_22426486     HCab    T    G        0      0        2 
   1  chr1_22426486     HPrz    T    G        0      0        2 
   1  chr1_22426486     ZBoe    T    G        0      0        2 
   1  chr1_22426486     ZGre    T    G        0      0        2 
   1  chr1_22426486     ZHar    T    G        0      0        2 
   1  chr1_22426486   Sample    T    G        0      0        2 
   1  chr1_22427351     AAsi    T    A        0      0        2 
   1  chr1_22427351     AKia    T    A      0.5      1        2 
   1  chr1_22427351     AOna    T    A        0      0        2 
   1  chr1_22427351     ASom    T    A        0      0        2 
   1  chr1_22427351     HCab    T    A        0      0        2 
   1  chr1_22427351     HPrz    T    A        0      0        2 
   1  chr1_22427351     ZBoe    T    A        0      0        2 
   1  chr1_22427351     ZGre    T    A        0      0        2 
   1  chr1_22427351     ZHar    T    A        0      0        2 
   1  chr1_22427351   Sample    T    A        0      0        2 
   1  chr1_22429761     AAsi    G    A        0      0        2 
   1  chr1_22429761     AKia    G    A      0.5      1        2 
   1  chr1_22429761     AOna    G    A        1      2        2 
   1  chr1_22429761     ASom    G    A        0      0        2 
   1  chr1_22429761     HCab    G    A        0      0        2 
   1  chr1_22429761     HPrz    G    A        0      0        2 
   1  chr1_22429761     ZBoe    G    A        0      0        2 
   1  chr1_22429761     ZGre    G    A        0      0        2 
   1  chr1_22429761     ZHar    G    A        0      0        2 
   1  chr1_22429761   Sample    G    A        0      0        2 
   1  chr1_22436040     AAsi    A    T        0      0        2 
   1  chr1_22436040     AKia    A    T      0.5      1        2 
   1  chr1_22436040     AOna    A    T        1      2        2 
   1  chr1_22436040     ASom    A    T        0      0        2 
   1  chr1_22436040     HCab    A    T        0      0        2 
   1  chr1_22436040     HPrz    A    T        0      0        2 
   1  chr1_22436040     ZBoe    A    T        0      0        2 
   1  chr1_22436040     ZGre    A    T        0      0        2 
   1  chr1_22436040     ZHar    A    T        0      0        2 
   1  chr1_22436040   Sample    A    T        0      0        2 
   1  chr1_22437620     AAsi    C    A        0      0        2 
   1  chr1_22437620     AKia    C    A        0      0        2 
   1  chr1_22437620     AOna    C    A        0      0        2 
   1  chr1_22437620     ASom    C    A        0      0        2 
   1  chr1_22437620     HCab    C    A        0      0        2 
   1  chr1_22437620     HPrz    C    A        0      0        2 
   1  chr1_22437620     ZBoe    C    A        0      0        2 
   1  chr1_22437620     ZGre    C    A        0      0        2 
   1  chr1_22437620     ZHar    C    A      0.5      1        2 
   1  chr1_22437620   Sample    C    A        0      0        2 
   1  chr1_22439948     AAsi    T    C        0      0        2 
   1  chr1_22439948     AKia    T    C        0      0        2 
   1  chr1_22439948     AOna    T    C        1      2        2 
   1  chr1_22439948     ASom    T    C        0      0        2 
   1  chr1_22439948     HCab    T    C        0      0        2 
   1  chr1_22439948     HPrz    T    C        0      0        2 
   1  chr1_22439948     ZBoe    T    C        0      0        2 
   1  chr1_22439948     ZGre    T    C        0      0        2 
   1  chr1_22439948     ZHar    T    C        0      0        2 
   1  chr1_22439948   Sample    T    C        0      0        2 
   1  chr1_22441145     AAsi    C    T        0      0        2 
   1  chr1_22441145     AKia    C    T        0      0        2 
   1  chr1_22441145     AOna    C    T        0      0        2 
   1  chr1_22441145     ASom    C    T        0      0        2 
   1  chr1_22441145     HCab    C    T        1      2        2 
   1  chr1_22441145     HPrz    C    T        1      2        2 
   1  chr1_22441145     ZBoe    C    T        0      0        2 
   1  chr1_22441145     ZGre    C    T        0      0        2 
   1  chr1_22441145     ZHar    C    T        0      0        2 
   1  chr1_22441145   Sample    C    T        1      2        2 
   1  chr1_22483634     AAsi    T    C      0.5      1        2 
   1  chr1_22483634     AKia    T    C        0      0        2 
   1  chr1_22483634     AOna    T    C        0      0        2 
   1  chr1_22483634     ASom    T    C        0      0        2 
   1  chr1_22483634     HCab    T    C        0      0        2 
   1  chr1_22483634     HPrz    T    C        0      0        2 
   1  chr1_22483634     ZBoe    T    C        0      0        2 
   1  chr1_22483634     ZGre    T    C        0      0        2 
   1  chr1_22483634     ZHar    T    C        0      0        2 
   1  chr1_22483634   Sample    T    C        0      0        2 
   1  chr1_22494483     AAsi    A    G        0      0        2 
   1  chr1_22494483     AKia    A    G        0      0        2 
   1  chr1_22494483     AOna    A    G        0      0        2 
   1  chr1_22494483     ASom    A    G        1      2        2 
   1  chr1_22494483     HCab    A    G        0      0        2 
   1  chr1_22494483     HPrz    A    G        0      0        2 
   1  chr1_22494483     ZBoe    A    G        0      0        2 
   1  chr1_22494483     ZGre    A    G        0      0        2 
   1  chr1_22494483     ZHar    A    G        0      0        2 
   1  chr1_22494483   Sample    A    G        0      0        2 
   1  chr1_22498380     AAsi    A    G      0.5      1        2 
   1  chr1_22498380     AKia    A    G        0      0        2 
   1  chr1_22498380     AOna    A    G        0      0        2 
   1  chr1_22498380     ASom    A    G        1      2        2 
   1  chr1_22498380     HCab    A    G        0      0        2 
   1  chr1_22498380     HPrz    A    G        0      0        2 
   1  chr1_22498380     ZBoe    A    G        0      0        2 
   1  chr1_22498380     ZGre    A    G        0      0        2 
   1  chr1_22498380     ZHar    A    G        0      0        2 
   1  chr1_22498380   Sample    A    G        0      0        2 
   1  chr1_22499596     AAsi    C    G        0      0        2 
   1  chr1_22499596     AKia    C    G        0      0        2 
   1  chr1_22499596     AOna    C    G        0      0        2 
   1  chr1_22499596     ASom    C    G        0      0        2 
   1  chr1_22499596     HCab    C    G        1      2        2 
   1  chr1_22499596     HPrz    C    G        0      0        2 
   1  chr1_22499596     ZBoe    C    G        0      0        2 
   1  chr1_22499596     ZGre    C    G        0      0        2 
   1  chr1_22499596     ZHar    C    G        0      0        2 
   1  chr1_22499596   Sample    C    G        0      0        2 
   1  chr1_22503548     AAsi    A    T        0      0        2 
   1  chr1_22503548     AKia    A    T      0.5      1        2 
   1  chr1_22503548     AOna    A    T        0      0        2 
   1  chr1_22503548     ASom    A    T        0      0        2 
   1  chr1_22503548     HCab    A    T        0      0        2 
   1  chr1_22503548     HPrz    A    T        0      0        2 
   1  chr1_22503548     ZBoe    A    T        0      0        2 
   1  chr1_22503548     ZGre    A    T        0      0        2 
   1  chr1_22503548     ZHar    A    T        0      0        2 
   1  chr1_22503548   Sample    A    T        0      0        2 
   1  chr1_22503821     AAsi    T    C        0      0        2 
   1  chr1_22503821     AKia    T    C        0      0        2 
   1  chr1_22503821     AOna    T    C        0      0        2 
   1  chr1_22503821     ASom    T    C        0      0        2 
   1  chr1_22503821     HCab    T    C        1      2        2 
   1  chr1_22503821     HPrz    T    C        1      2        2 
   1  chr1_22503821     ZBoe    T    C        0      0        2 
   1  chr1_22503821     ZGre    T    C        0      0        2 
   1  chr1_22503821     ZHar    T    C        0      0        2 
   1  chr1_22503821   Sample    T    C        1      2        2 
   1  chr1_22508333     AAsi    C    T        0      0        2 
   1  chr1_22508333     AKia    C    T        0      0        2 
   1  chr1_22508333     AOna    C    T        0      0        2 
   1  chr1_22508333     ASom    C    T        0      0        2 
   1  chr1_22508333     HCab    C    T        1      2        2 
   1  chr1_22508333     HPrz    C    T      0.5      1        2 
   1  chr1_22508333     ZBoe    C    T        0      0        2 
   1  chr1_22508333     ZGre    C    T        0      0        2 
   1  chr1_22508333     ZHar    C    T        0      0        2 
   1  chr1_22508333   Sample    C    T        0      0        2 
   1  chr1_22511596     AAsi    T    G        0      0        2 
   1  chr1_22511596     AKia    T    G        0      0        2 
   1  chr1_22511596     AOna    T    G        0      0        2 
   1  chr1_22511596     ASom    T    G        0      0        2 
   1  chr1_22511596     HCab    T    G        1      2        2 
   1  chr1_22511596     HPrz    T    G        1      2        2 
   1  chr1_22511596     ZBoe    T    G        0      0        2 
   1  chr1_22511596     ZGre    T    G        0      0        2 
   1  chr1_22511596     ZHar    T    G        0      0        2 
   1  chr1_22511596   Sample    T    G        1      2        2 
   1  chr1_22530280     AAsi    T    C        0      0        2 
   1  chr1_22530280     AKia    T    C        0      0        2 
   1  chr1_22530280     AOna    T    C        0      0        2 
   1  chr1_22530280     ASom    T    C        0      0        2 
   1  chr1_22530280     HCab    T    C        1      2        2 
   1  chr1_22530280     HPrz    T    C        1      2        2 
   1  chr1_22530280     ZBoe    T    C        0      0        2 
   1  chr1_22530280     ZGre    T    C        0      0        2 
   1  chr1_22530280     ZHar    T    C        0      0        2 
   1  chr1_22530280   Sample    T    C        1      2        2 
   1  chr1_22543732     AAsi    T    C        0      0        2 
   1  chr1_22543732     AKia    T    C        0      0        2 
   1  chr1_22543732     AOna    T    C        0      0        2 
   1  chr1_22543732     ASom    T    C        1      2        2 
   1  chr1_22543732     HCab    T    C        0      0        2 
   1  chr1_22543732     HPrz    T    C        0      0        2 
   1  chr1_22543732     ZBoe    T    C        0      0        2 
   1  chr1_22543732     ZGre    T    C        0      0        2 
   1  chr1_22543732     ZHar    T    C        0      0        2 
   1  chr1_22543732   Sample    T    C        0      0        2 
   1  chr1_22544276     AAsi    C    A        0      0        2 
   1  chr1_22544276     AKia    C    A        0      0        2 
   1  chr1_22544276     AOna    C    A        0      0        2 
   1  chr1_22544276     ASom    C    A        0      0        2 
   1  chr1_22544276     HCab    C    A        0      0        2 
   1  chr1_22544276     HPrz    C    A        0      0        2 
   1  chr1_22544276     ZBoe    C    A        0      0        2 
   1  chr1_22544276     ZGre    C    A        0      0        2 
   1  chr1_22544276     ZHar    C    A        1      2        2 
   1  chr1_22544276   Sample    C    A        0      0        2 
   1  chr1_22548935     AAsi    C    T        0      0        2 
   1  chr1_22548935     AKia    C    T        0      0        2 
   1  chr1_22548935     AOna    C    T        1      2        2 
   1  chr1_22548935     ASom    C    T        0      0        2 
   1  chr1_22548935     HCab    C    T        0      0        2 
   1  chr1_22548935     HPrz    C    T        0      0        2 
   1  chr1_22548935     ZBoe    C    T        0      0        2 
   1  chr1_22548935     ZGre    C    T        0      0        2 
   1  chr1_22548935     ZHar    C    T        0      0        2 
   1  chr1_22548935   Sample    C    T        0      0        2 
   1  chr1_22551263     AAsi    T    C        0      0        2 
   1  chr1_22551263     AKia    T    C        0      0        2 
   1  chr1_22551263     AOna    T    C        0      0        2 
   1  chr1_22551263     ASom    T    C        0      0        2 
   1  chr1_22551263     HCab    T    C        1      2        2 
   1  chr1_22551263     HPrz    T    C        1      2        2 
   1  chr1_22551263     ZBoe    T    C        0      0        2 
   1  chr1_22551263     ZGre    T    C        0      0        2 
   1  chr1_22551263     ZHar    T    C        0      0        2 
   1  chr1_22551263   Sample    T    C        1      2        2 
   1  chr1_22553903     AAsi    T    C        0      0        2 
   1  chr1_22553903     AKia    T    C        0      0        2 
   1  chr1_22553903     AOna    T    C        0      0        2 
   1  chr1_22553903     ASom    T    C        0      0        2 
   1  chr1_22553903     HCab    T    C        1      2        2 
   1  chr1_22553903     HPrz    T    C        1      2        2 
   1  chr1_22553903     ZBoe    T    C        0      0        2 
   1  chr1_22553903     ZGre    T    C        0      0        2 
   1  chr1_22553903     ZHar    T    C        0      0        2 
   1  chr1_22553903   Sample    T    C        1      2        2 
   1  chr1_22565015     AAsi    G    C        0      0        2 
   1  chr1_22565015     AKia    G    C        0      0        2 
   1  chr1_22565015     AOna    G    C        0      0        2 
   1  chr1_22565015     ASom    G    C        0      0        2 
   1  chr1_22565015     HCab    G    C        1      2        2 
   1  chr1_22565015     HPrz    G    C        1      2        2 
   1  chr1_22565015     ZBoe    G    C        0      0        2 
   1  chr1_22565015     ZGre    G    C        0      0        2 
   1  chr1_22565015     ZHar    G    C        0      0        2 
   1  chr1_22565015   Sample    G    C        1      2        2 
   1  chr1_22565728     AAsi    A    G        0      0        2 
   1  chr1_22565728     AKia    A    G        0      0        2 
   1  chr1_22565728     AOna    A    G        0      0        2 
   1  chr1_22565728     ASom    A    G        0      0        2 
   1  chr1_22565728     HCab    A    G        0      0        2 
   1  chr1_22565728     HPrz    A    G        0      0        2 
   1  chr1_22565728     ZBoe    A    G      0.5      1        2 
   1  chr1_22565728     ZGre    A    G        0      0        2 
   1  chr1_22565728     ZHar    A    G        0      0        2 
   1  chr1_22565728   Sample    A    G        0      0        2 
   1  chr1_22565793     AAsi    C    A      0.5      1        2 
   1  chr1_22565793     AKia    C    A        0      0        2 
   1  chr1_22565793     AOna    C    A        0      0        2 
   1  chr1_22565793     ASom    C    A        0      0        2 
   1  chr1_22565793     HCab    C    A        0      0        2 
   1  chr1_22565793     HPrz    C    A        0      0        2 
   1  chr1_22565793     ZBoe    C    A        0      0        2 
   1  chr1_22565793     ZGre    C    A        0      0        2 
   1  chr1_22565793     ZHar    C    A        0      0        2 
   1  chr1_22565793   Sample    C    A        0      0        2 
   1  chr1_22567634     AAsi    A    G        0      0        2 
   1  chr1_22567634     AKia    A    G        0      0        2 
   1  chr1_22567634     AOna    A    G        0      0        2 
   1  chr1_22567634     ASom    A    G        0      0        2 
   1  chr1_22567634     HCab    A    G        0      0        2 
   1  chr1_22567634     HPrz    A    G        0      0        2 
   1  chr1_22567634     ZBoe    A    G      0.5      1        2 
   1  chr1_22567634     ZGre    A    G        0      0        2 
   1  chr1_22567634     ZHar    A    G        0      0        2 
   1  chr1_22567634   Sample    A    G        0      0        2 
   1  chr1_22570419     AAsi    A    G        0      0        2 
   1  chr1_22570419     AKia    A    G        0      0        2 
   1  chr1_22570419     AOna    A    G        0      0        2 
   1  chr1_22570419     ASom    A    G        0      0        2 
   1  chr1_22570419     HCab    A    G        1      2        2 
   1  chr1_22570419     HPrz    A    G        1      2        2 
   1  chr1_22570419     ZBoe    A    G        0      0        2 
   1  chr1_22570419     ZGre    A    G        0      0        2 
   1  chr1_22570419     ZHar    A    G        0      0        2 
   1  chr1_22570419   Sample    A    G        1      2        2 
   1  chr1_22583133     AAsi    C    T        0      0        2 
   1  chr1_22583133     AKia    C    T        0      0        2 
   1  chr1_22583133     AOna    C    T        0      0        2 
   1  chr1_22583133     ASom    C    T        0      0        2 
   1  chr1_22583133     HCab    C    T        1      2        2 
   1  chr1_22583133     HPrz    C    T        1      2        2 
   1  chr1_22583133     ZBoe    C    T        0      0        2 
   1  chr1_22583133     ZGre    C    T        0      0        2 
   1  chr1_22583133     ZHar    C    T        0      0        2 
   1  chr1_22583133   Sample    C    T        1      2        2 
   1  chr1_22583855     AAsi    A    C        0      0        2 
   1  chr1_22583855     AKia    A    C        0      0        2 
   1  chr1_22583855     AOna    A    C        0      0        2 
   1  chr1_22583855     ASom    A    C        0      0        2 
   1  chr1_22583855     HCab    A    C        0      0        2 
   1  chr1_22583855     HPrz    A    C        0      0        2 
   1  chr1_22583855     ZBoe    A    C        0      0        2 
   1  chr1_22583855     ZGre    A    C        0      0        2 
   1  chr1_22583855     ZHar    A    C      0.5      1        2 
   1  chr1_22583855   Sample    A    C        0      0        2 
   1  chr1_22584568     AAsi    G    A        0      0        2 
   1  chr1_22584568     AKia    G    A        0      0        2 
   1  chr1_22584568     AOna    G    A        0      0        2 
   1  chr1_22584568     ASom    G    A        0      0        2 
   1  chr1_22584568     HCab    G    A        1      2        2 
   1  chr1_22584568     HPrz    G    A        1      2        2 
   1  chr1_22584568     ZBoe    G    A        0      0        2 
   1  chr1_22584568     ZGre    G    A        0      0        2 
   1  chr1_22584568     ZHar    G    A        0      0        2 
   1  chr1_22584568   Sample    G    A        1      2        2 
   1  chr1_22593168     AAsi    T    C        0      0        2 
   1  chr1_22593168     AKia    T    C        0      0        2 
   1  chr1_22593168     AOna    T    C        0      0        2 
   1  chr1_22593168     ASom    T    C        0      0        2 
   1  chr1_22593168     HCab    T    C        1      2        2 
   1  chr1_22593168     HPrz    T    C        1      2        2 
   1  chr1_22593168     ZBoe    T    C        0      0        2 
   1  chr1_22593168     ZGre    T    C        0      0        2 
   1  chr1_22593168     ZHar    T    C        0      0        2 
   1  chr1_22593168   Sample    T    C        1      2        2 
   1  chr1_22593607     AAsi    T    C        0      0        2 
   1  chr1_22593607     AKia    T    C        0      0        2 
   1  chr1_22593607     AOna    T    C        0      0        2 
   1  chr1_22593607     ASom    T    C        0      0        2 
   1  chr1_22593607     HCab    T    C        1      2        2 
   1  chr1_22593607     HPrz    T    C        1      2        2 
   1  chr1_22593607     ZBoe    T    C        0      0        2 
   1  chr1_22593607     ZGre    T    C        0      0        2 
   1  chr1_22593607     ZHar    T    C        0      0        2 
   1  chr1_22593607   Sample    T    C        1      2        2 
   1  chr1_22593745     AAsi    T    C        0      0        2 
   1  chr1_22593745     AKia    T    C        0      0        2 
   1  chr1_22593745     AOna    T    C        0      0        2 
   1  chr1_22593745     ASom    T    C        0      0        2 
   1  chr1_22593745     HCab    T    C        0      0        2 
   1  chr1_22593745     HPrz    T    C      0.5      1        2 
   1  chr1_22593745     ZBoe    T    C        0      0        2 
   1  chr1_22593745     ZGre    T    C        0      0        2 
   1  chr1_22593745     ZHar    T    C        0      0        2 
   1  chr1_22593745   Sample    T    C        0      0        2 
   1  chr1_22594079     AAsi    C    G        0      0        2 
   1  chr1_22594079     AKia    C    G        0      0        2 
   1  chr1_22594079     AOna    C    G        0      0        2 
   1  chr1_22594079     ASom    C    G        0      0        2 
   1  chr1_22594079     HCab    C    G        0      0        2 
   1  chr1_22594079     HPrz    C    G        0      0        2 
   1  chr1_22594079     ZBoe    C    G        1      2        2 
   1  chr1_22594079     ZGre    C    G        0      0        2 
   1  chr1_22594079     ZHar    C    G        0      0        2 
   1  chr1_22594079   Sample    C    G        0      0        2 
   1  chr1_22594244     AAsi    G    A        0      0        2 
   1  chr1_22594244     AKia    G    A        0      0        2 
   1  chr1_22594244     AOna    G    A        0      0        2 
   1  chr1_22594244     ASom    G    A        0      0        2 
   1  chr1_22594244     HCab    G    A        0      0        2 
   1  chr1_22594244     HPrz    G    A        0      0        2 
   1  chr1_22594244     ZBoe    G    A      0.5      1        2 
   1  chr1_22594244     ZGre    G    A        0      0        2 
   1  chr1_22594244     ZHar    G    A        0      0        2 
   1  chr1_22594244   Sample    G    A        0      0        2 
   1  chr1_22594865     AAsi    T    C        0      0        2 
   1  chr1_22594865     AKia    T    C        0      0        2 
   1  chr1_22594865     AOna    T    C        0      0        2 
   1  chr1_22594865     ASom    T    C        0      0        2 
   1  chr1_22594865     HCab    T    C        0      0        2 
   1  chr1_22594865     HPrz    T    C        0      0        2 
   1  chr1_22594865     ZBoe    T    C      0.5      1        2 
   1  chr1_22594865     ZGre    T    C        0      0        2 
   1  chr1_22594865     ZHar    T    C        0      0        2 
   1  chr1_22594865   Sample    T    C        0      0        2 
   1  chr1_22599709     AAsi    C    T        0      0        2 
   1  chr1_22599709     AKia    C    T        0      0        2 
   1  chr1_22599709     AOna    C    T        0      0        2 
   1  chr1_22599709     ASom    C    T        0      0        2 
   1  chr1_22599709     HCab    C    T        0      0        2 
   1  chr1_22599709     HPrz    C    T      0.5      1        2 
   1  chr1_22599709     ZBoe    C    T        0      0        2 
   1  chr1_22599709     ZGre    C    T        0      0        2 
   1  chr1_22599709     ZHar    C    T        0      0        2 
   1  chr1_22599709   Sample    C    T        0      0        2 
   1  chr1_22599992     AAsi    C    T        0      0        2 
   1  chr1_22599992     AKia    C    T      0.5      1        2 
   1  chr1_22599992     AOna    C    T        0      0        2 
   1  chr1_22599992     ASom    C    T        0      0        2 
   1  chr1_22599992     HCab    C    T        0      0        2 
   1  chr1_22599992     HPrz    C    T        0      0        2 
   1  chr1_22599992     ZBoe    C    T        0      0        2 
   1  chr1_22599992     ZGre    C    T        0      0        2 
   1  chr1_22599992     ZHar    C    T        0      0        2 
   1  chr1_22599992   Sample    C    T        0      0        2 
   1  chr1_22605243     AAsi    G    C        0      0        2 
   1  chr1_22605243     AKia    G    C        0      0        2 
   1  chr1_22605243     AOna    G    C        0      0        2 
   1  chr1_22605243     ASom    G    C        0      0        2 
   1  chr1_22605243     HCab    G    C        1      2        2 
   1  chr1_22605243     HPrz    G    C        1      2        2 
   1  chr1_22605243     ZBoe    G    C        0      0        2 
   1  chr1_22605243     ZGre    G    C        0      0        2 
   1  chr1_22605243     ZHar    G    C        0      0        2 
   1  chr1_22605243   Sample    G    C        1      2        2 
   1  chr1_22609942     AAsi    C    A        1      2        2 
   1  chr1_22609942     AKia    C    A        0      0        2 
   1  chr1_22609942     AOna    C    A        0      0        2 
   1  chr1_22609942     ASom    C    A        0      0        2 
   1  chr1_22609942     HCab    C    A        0      0        2 
   1  chr1_22609942     HPrz    C    A        0      0        2 
   1  chr1_22609942     ZBoe    C    A        0      0        2 
   1  chr1_22609942     ZGre    C    A        0      0        2 
   1  chr1_22609942     ZHar    C    A        0      0        2 
   1  chr1_22609942   Sample    C    A        0      0        2 
   1  chr1_22612286     AAsi    G    A        0      0        2 
   1  chr1_22612286     AKia    G    A        0      0        2 
   1  chr1_22612286     AOna    G    A        0      0        2 
   1  chr1_22612286     ASom    G    A        0      0        2 
   1  chr1_22612286     HCab    G    A        0      0        2 
   1  chr1_22612286     HPrz    G    A      0.5      1        2 
   1  chr1_22612286     ZBoe    G    A        0      0        2 
   1  chr1_22612286     ZGre    G    A        0      0        2 
   1  chr1_22612286     ZHar    G    A        0      0        2 
   1  chr1_22612286   Sample    G    A        0      0        2 
   1  chr1_22612417     AAsi    G    A        0      0        2 
   1  chr1_22612417     AKia    G    A        0      0        2 
   1  chr1_22612417     AOna    G    A        0      0        2 
   1  chr1_22612417     ASom    G    A        0      0        2 
   1  chr1_22612417     HCab    G    A        0      0        2 
   1  chr1_22612417     HPrz    G    A        0      0        2 
   1  chr1_22612417     ZBoe    G    A        0      0        2 
   1  chr1_22612417     ZGre    G    A        0      0        2 
   1  chr1_22612417     ZHar    G    A      0.5      1        2 
   1  chr1_22612417   Sample    G    A        0      0        2 
   1  chr1_22615822     AAsi    A    G        0      0        2 
   1  chr1_22615822     AKia    A    G        0      0        2 
   1  chr1_22615822     AOna    A    G        1      2        2 
   1  chr1_22615822     ASom    A    G        0      0        2 
   1  chr1_22615822     HCab    A    G        0      0        2 
   1  chr1_22615822     HPrz    A    G        0      0        2 
   1  chr1_22615822     ZBoe    A    G      0.5      1        2 
   1  chr1_22615822     ZGre    A    G        0      0        2 
   1  chr1_22615822     ZHar    A    G        0      0        2 
   1  chr1_22615822   Sample    A    G        0      0        2 
   1  chr1_22617120     AAsi    T    C        0      0        2 
   1  chr1_22617120     AKia    T    C        0      0        2 
   1  chr1_22617120     AOna    T    C        0      0        2 
   1  chr1_22617120     ASom    T    C        0      0        2 
   1  chr1_22617120     HCab    T    C        1      2        2 
   1  chr1_22617120     HPrz    T    C        1      2        2 
   1  chr1_22617120     ZBoe    T    C        0      0        2 
   1  chr1_22617120     ZGre    T    C        0      0        2 
   1  chr1_22617120     ZHar    T    C        0      0        2 
   1  chr1_22617120   Sample    T    C        1      2        2 
   1  chr1_22620822     AAsi    C    T        0      0        2 
   1  chr1_22620822     AKia    C    T        0      0        2 
   1  chr1_22620822     AOna    C    T        0      0        2 
   1  chr1_22620822     ASom    C    T        0      0        2 
   1  chr1_22620822     HCab    C    T        1      2        2 
   1  chr1_22620822     HPrz    C    T        1      2        2 
   1  chr1_22620822     ZBoe    C    T        0      0        2 
   1  chr1_22620822     ZGre    C    T        0      0        2 
   1  chr1_22620822     ZHar    C    T        0      0        2 
   1  chr1_22620822   Sample    C    T        0      0        2 
   1  chr1_22631487     AAsi    G    C        0      0        2 
   1  chr1_22631487     AKia    G    C      0.5      1        2 
   1  chr1_22631487     AOna    G    C        0      0        2 
   1  chr1_22631487     ASom    G    C        0      0        2 
   1  chr1_22631487     HCab    G    C        0      0        2 
   1  chr1_22631487     HPrz    G    C        0      0        2 
   1  chr1_22631487     ZBoe    G    C        0      0        2 
   1  chr1_22631487     ZGre    G    C        0      0        2 
   1  chr1_22631487     ZHar    G    C        0      0        2 
   1  chr1_22631487   Sample    G    C        0      0        2 
   1  chr1_22631971     AAsi    G    A        0      0        2 
   1  chr1_22631971     AKia    G    A        0      0        2 
   1  chr1_22631971     AOna    G    A        0      0        2 
   1  chr1_22631971     ASom    G    A        0      0        2 
   1  chr1_22631971     HCab    G    A        1      2        2 
   1  chr1_22631971     HPrz    G    A        1      2        2 
   1  chr1_22631971     ZBoe    G    A        0      0        2 
   1  chr1_22631971     ZGre    G    A        0      0        2 
   1  chr1_22631971     ZHar    G    A        0      0        2 
   1  chr1_22631971   Sample    G    A        1      2        2 
   1  chr1_22634663     AAsi    C    T        0      0        2 
   1  chr1_22634663     AKia    C    T        0      0        2 
   1  chr1_22634663     AOna    C    T        0      0        2 
   1  chr1_22634663     ASom    C    T        0      0        2 
   1  chr1_22634663     HCab    C    T        0      0        2 
   1  chr1_22634663     HPrz    C    T        0      0        2 
   1  chr1_22634663     ZBoe    C    T      0.5      1        2 
   1  chr1_22634663     ZGre    C    T        1      2        2 
   1  chr1_22634663     ZHar    C    T        1      2        2 
   1  chr1_22634663   Sample    C    T        0      0        2 
   1  chr1_22648018     AAsi    A    G        0      0        2 
   1  chr1_22648018     AKia    A    G        0      0        2 
   1  chr1_22648018     AOna    A    G        0      0        2 
   1  chr1_22648018     ASom    A    G        0      0        2 
   1  chr1_22648018     HCab    A    G        0      0        2 
   1  chr1_22648018     HPrz    A    G        0      0        2 
   1  chr1_22648018     ZBoe    A    G      0.5      1        2 
   1  chr1_22648018     ZGre    A    G        0      0        2 
   1  chr1_22648018     ZHar    A    G        0      0        2 
   1  chr1_22648018   Sample    A    G        0      0        2 
   1  chr1_22648814     AAsi    C    T        0      0        2 
   1  chr1_22648814     AKia    C    T        0      0        2 
   1  chr1_22648814     AOna    C    T        0      0        2 
   1  chr1_22648814     ASom    C    T        0      0        2 
   1  chr1_22648814     HCab    C    T        1      2        2 
   1  chr1_22648814     HPrz    C    T        1      2        2 
   1  chr1_22648814     ZBoe    C    T        0      0        2 
   1  chr1_22648814     ZGre    C    T        0      0        2 
   1  chr1_22648814     ZHar    C    T        0      0        2 
   1  chr1_22648814   Sample    C    T        1      2        2 
   1  chr1_22650949     AAsi    C    T        0      0        2 
   1  chr1_22650949     AKia    C    T        0      0        2 
   1  chr1_22650949     AOna    C    T        0      0        2 
   1  chr1_22650949     ASom    C    T        0      0        2 
   1  chr1_22650949     HCab    C    T        0      0        2 
   1  chr1_22650949     HPrz    C    T        0      0        2 
   1  chr1_22650949     ZBoe    C    T        0      0        2 
   1  chr1_22650949     ZGre    C    T        0      0        2 
   1  chr1_22650949     ZHar    C    T        1      2        2 
   1  chr1_22650949   Sample    C    T        0      0        2 
   1  chr1_22652158     AAsi    A    G        0      0        2 
   1  chr1_22652158     AKia    A    G        0      0        2 
   1  chr1_22652158     AOna    A    G        0      0        2 
   1  chr1_22652158     ASom    A    G        0      0        2 
   1  chr1_22652158     HCab    A    G        0      0        2 
   1  chr1_22652158     HPrz    A    G        0      0        2 
   1  chr1_22652158     ZBoe    A    G      0.5      1        2 
   1  chr1_22652158     ZGre    A    G        0      0        2 
   1  chr1_22652158     ZHar    A    G        0      0        2 
   1  chr1_22652158   Sample    A    G        0      0        2 
   1  chr1_22665071     AAsi    G    A        0      0        2 
   1  chr1_22665071     AKia    G    A        0      0        2 
   1  chr1_22665071     AOna    G    A        0      0        2 
   1  chr1_22665071     ASom    G    A        0      0        2 
   1  chr1_22665071     HCab    G    A      0.5      1        2 
   1  chr1_22665071     HPrz    G    A        0      0        2 
   1  chr1_22665071     ZBoe    G    A        0      0        2 
   1  chr1_22665071     ZGre    G    A        0      0        2 
   1  chr1_22665071     ZHar    G    A        0      0        2 
   1  chr1_22665071   Sample    G    A        0      0        2 
   1  chr1_22667785     AAsi    A    T        0      0        2 
   1  chr1_22667785     AKia    A    T        0      0        2 
   1  chr1_22667785     AOna    A    T        1      2        2 
   1  chr1_22667785     ASom    A    T        0      0        2 
   1  chr1_22667785     HCab    A    T        0      0        2 
   1  chr1_22667785     HPrz    A    T        0      0        2 
   1  chr1_22667785     ZBoe    A    T        0      0        2 
   1  chr1_22667785     ZGre    A    T        0      0        2 
   1  chr1_22667785     ZHar    A    T        0      0        2 
   1  chr1_22667785   Sample    A    T        0      0        2 
   1  chr1_22672744     AAsi    A    G        0      0        2 
   1  chr1_22672744     AKia    A    G        0      0        2 
   1  chr1_22672744     AOna    A    G        0      0        2 
   1  chr1_22672744     ASom    A    G        0      0        2 
   1  chr1_22672744     HCab    A    G        0      0        2 
   1  chr1_22672744     HPrz    A    G        0      0        2 
   1  chr1_22672744     ZBoe    A    G      0.5      1        2 
   1  chr1_22672744     ZGre    A    G        1      2        2 
   1  chr1_22672744     ZHar    A    G        0      0        2 
   1  chr1_22672744   Sample    A    G        0      0        2 
   1  chr1_22673626     AAsi    A    C        0      0        2 
   1  chr1_22673626     AKia    A    C        0      0        2 
   1  chr1_22673626     AOna    A    C        0      0        2 
   1  chr1_22673626     ASom    A    C        0      0        2 
   1  chr1_22673626     HCab    A    C        0      0        2 
   1  chr1_22673626     HPrz    A    C        0      0        2 
   1  chr1_22673626     ZBoe    A    C      0.5      1        2 
   1  chr1_22673626     ZGre    A    C        0      0        2 
   1  chr1_22673626     ZHar    A    C        0      0        2 
   1  chr1_22673626   Sample    A    C        0      0        2 
   1  chr1_22685671     AAsi    T    C        1      2        2 
   1  chr1_22685671     AKia    T    C        0      0        2 
   1  chr1_22685671     AOna    T    C        0      0        2 
   1  chr1_22685671     ASom    T    C        0      0        2 
   1  chr1_22685671     HCab    T    C        0      0        2 
   1  chr1_22685671     HPrz    T    C        0      0        2 
   1  chr1_22685671     ZBoe    T    C        0      0        2 
   1  chr1_22685671     ZGre    T    C        0      0        2 
   1  chr1_22685671     ZHar    T    C        0      0        2 
   1  chr1_22685671   Sample    T    C        0      0        2 
   1  chr1_22685856     AAsi    T    C        0      0        2 
   1  chr1_22685856     AKia    T    C        0      0        2 
   1  chr1_22685856     AOna    T    C        0      0        2 
   1  chr1_22685856     ASom    T    C        0      0        2 
   1  chr1_22685856     HCab    T    C        1      2        2 
   1  chr1_22685856     HPrz    T    C        1      2        2 
   1  chr1_22685856     ZBoe    T    C        0      0        2 
   1  chr1_22685856     ZGre    T    C        0      0        2 
   1  chr1_22685856     ZHar    T    C        0      0        2 
   1  chr1_22685856   Sample    T    C        1      2        2 
   1  chr1_22692302     AAsi    C    G        0      0        2 
   1  chr1_22692302     AKia    C    G      0.5      1        2 
   1  chr1_22692302     AOna    C    G        0      0        2 
   1  chr1_22692302     ASom    C    G        0      0        2 
   1  chr1_22692302     HCab    C    G        0      0        2 
   1  chr1_22692302     HPrz    C    G        0      0        2 
   1  chr1_22692302     ZBoe    C    G        0      0        2 
   1  chr1_22692302     ZGre    C    G        0      0        2 
   1  chr1_22692302     ZHar    C    G        0      0        2 
   1  chr1_22692302   Sample    C    G        0      0        2 
   1  chr1_22695759     AAsi    T    C        0      0        2 
   1  chr1_22695759     AKia    T    C        0      0        2 
   1  chr1_22695759     AOna    T    C        1      2        2 
   1  chr1_22695759     ASom    T    C        0      0        2 
   1  chr1_22695759     HCab    T    C        0      0        2 
   1  chr1_22695759     HPrz    T    C        0      0        2 
   1  chr1_22695759     ZBoe    T    C        0      0        2 
   1  chr1_22695759     ZGre    T    C        0      0        2 
   1  chr1_22695759     ZHar    T    C        0      0        2 
   1  chr1_22695759   Sample    T    C        0      0        2 
   1  chr1_22714210     AAsi    G    T        0      0        2 
   1  chr1_22714210     AKia    G    T        0      0        2 
   1  chr1_22714210     AOna    G    T        0      0        2 
   1  chr1_22714210     ASom    G    T        0      0        2 
   1  chr1_22714210     HCab    G    T        1      2        2 
   1  chr1_22714210     HPrz    G    T        1      2        2 
   1  chr1_22714210     ZBoe    G    T        0      0        2 
   1  chr1_22714210     ZGre    G    T        0      0        2 
   1  chr1_22714210     ZHar    G    T        0      0        2 
   1  chr1_22714210   Sample    G    T        1      2        2 
   1  chr1_22716246     AAsi    C    T        0      0        2 
   1  chr1_22716246     AKia    C    T        0      0        2 
   1  chr1_22716246     AOna    C    T        0      0        2 
   1  chr1_22716246     ASom    C    T        0      0        2 
   1  chr1_22716246     HCab    C    T        0      0        2 
   1  chr1_22716246     HPrz    C    T        0      0        2 
   1  chr1_22716246     ZBoe    C    T        1      2        2 
   1  chr1_22716246     ZGre    C    T        0      0        2 
   1  chr1_22716246     ZHar    C    T        0      0        2 
   1  chr1_22716246   Sample    C    T        0      0        2 
   1  chr1_22717404     AAsi    G    T        0      0        2 
   1  chr1_22717404     AKia    G    T      0.5      1        2 
   1  chr1_22717404     AOna    G    T        0      0        2 
   1  chr1_22717404     ASom    G    T        0      0        2 
   1  chr1_22717404     HCab    G    T        0      0        2 
   1  chr1_22717404     HPrz    G    T        0      0        2 
   1  chr1_22717404     ZBoe    G    T        0      0        2 
   1  chr1_22717404     ZGre    G    T        0      0        2 
   1  chr1_22717404     ZHar    G    T        0      0        2 
   1  chr1_22717404   Sample    G    T        0      0        2 
   1  chr1_22718925     AAsi    C    T        0      0        2 
   1  chr1_22718925     AKia    C    T        0      0        2 
   1  chr1_22718925     AOna    C    T        0      0        2 
   1  chr1_22718925     ASom    C    T        0      0        2 
   1  chr1_22718925     HCab    C    T        0      0        2 
   1  chr1_22718925     HPrz    C    T        0      0        2 
   1  chr1_22718925     ZBoe    C    T        0      0        2 
   1  chr1_22718925     ZGre    C    T        0      0        2 
   1  chr1_22718925     ZHar    C    T        1      2        2 
   1  chr1_22718925   Sample    C    T        0      0        2 
   1  chr1_22724179     AAsi    G    A        0      0        2 
   1  chr1_22724179     AKia    G    A        0      0        2 
   1  chr1_22724179     AOna    G    A        0      0        2 
   1  chr1_22724179     ASom    G    A        0      0        2 
   1  chr1_22724179     HCab    G    A      0.5      1        2 
   1  chr1_22724179     HPrz    G    A        0      0        2 
   1  chr1_22724179     ZBoe    G    A        0      0        2 
   1  chr1_22724179     ZGre    G    A        0      0        2 
   1  chr1_22724179     ZHar    G    A        0      0        2 
   1  chr1_22724179   Sample    G    A        0      0        2 
   1  chr1_22726212     AAsi    C    T        0      0        2 
   1  chr1_22726212     AKia    C    T        0      0        2 
   1  chr1_22726212     AOna    C    T        1      2        2 
   1  chr1_22726212     ASom    C    T        0      0        2 
   1  chr1_22726212     HCab    C    T        0      0        2 
   1  chr1_22726212     HPrz    C    T        0      0        2 
   1  chr1_22726212     ZBoe    C    T        0      0        2 
   1  chr1_22726212     ZGre    C    T        0      0        2 
   1  chr1_22726212     ZHar    C    T        0      0        2 
   1  chr1_22726212   Sample    C    T        0      0        2 
   1  chr1_22733908     AAsi    C    T        0      0        2 
   1  chr1_22733908     AKia    C    T        0      0        2 
   1  chr1_22733908     AOna    C    T        0      0        2 
   1  chr1_22733908     ASom    C    T        0      0        2 
   1  chr1_22733908     HCab    C    T        0      0        2 
   1  chr1_22733908     HPrz    C    T        0      0        2 
   1  chr1_22733908     ZBoe    C    T      0.5      1        2 
   1  chr1_22733908     ZGre    C    T        0      0        2 
   1  chr1_22733908     ZHar    C    T        0      0        2 
   1  chr1_22733908   Sample    C    T        0      0        2 
   1  chr1_22734053     AAsi    G    A        0      0        2 
   1  chr1_22734053     AKia    G    A        0      0        2 
   1  chr1_22734053     AOna    G    A        0      0        2 
   1  chr1_22734053     ASom    G    A      0.5      1        2 
   1  chr1_22734053     HCab    G    A        0      0        2 
   1  chr1_22734053     HPrz    G    A        0      0        2 
   1  chr1_22734053     ZBoe    G    A        0      0        2 
   1  chr1_22734053     ZGre    G    A        0      0        2 
   1  chr1_22734053     ZHar    G    A        0      0        2 
   1  chr1_22734053   Sample    G    A        0      0        2 
   1  chr1_22736158     AAsi    C    T        0      0        2 
   1  chr1_22736158     AKia    C    T        0      0        2 
   1  chr1_22736158     AOna    C    T        0      0        2 
   1  chr1_22736158     ASom    C    T        0      0        2 
   1  chr1_22736158     HCab    C    T        0      0        2 
   1  chr1_22736158     HPrz    C    T        0      0        2 
   1  chr1_22736158     ZBoe    C    T        0      0        2 
   1  chr1_22736158     ZGre    C    T        1      2        2 
   1  chr1_22736158     ZHar    C    T        0      0        2 
   1  chr1_22736158   Sample    C    T        0      0        2 
   1  chr1_22738318     AAsi    G    A        0      0        2 
   1  chr1_22738318     AKia    G    A        0      0        2 
   1  chr1_22738318     AOna    G    A        0      0        2 
   1  chr1_22738318     ASom    G    A        1      2        2 
   1  chr1_22738318     HCab    G    A        0      0        2 
   1  chr1_22738318     HPrz    G    A        0      0        2 
   1  chr1_22738318     ZBoe    G    A        0      0        2 
   1  chr1_22738318     ZGre    G    A        0      0        2 
   1  chr1_22738318     ZHar    G    A        0      0        2 
   1  chr1_22738318   Sample    G    A        0      0        2 
   1  chr1_22746091     AAsi    C    G        0      0        2 
   1  chr1_22746091     AKia    C    G        0      0        2 
   1  chr1_22746091     AOna    C    G        0      0        2 
   1  chr1_22746091     ASom    C    G        0      0        2 
   1  chr1_22746091     HCab    C    G        0      0        2 
   1  chr1_22746091     HPrz    C    G        0      0        2 
   1  chr1_22746091     ZBoe    C    G        0      0        2 
   1  chr1_22746091     ZGre    C    G      0.5      1        2 
   1  chr1_22746091     ZHar    C    G        0      0        2 
   1  chr1_22746091   Sample    C    G        0      0        2 
   1  chr1_22749642     AAsi    T    C        0      0        2 
   1  chr1_22749642     AKia    T    C        0      0        2 
   1  chr1_22749642     AOna    T    C        0      0        2 
   1  chr1_22749642     ASom    T    C        0      0        2 
   1  chr1_22749642     HCab    T    C        1      2        2 
   1  chr1_22749642     HPrz    T    C        1      2        2 
   1  chr1_22749642     ZBoe    T    C        0      0        2 
   1  chr1_22749642     ZGre    T    C        0      0        2 
   1  chr1_22749642     ZHar    T    C        0      0        2 
   1  chr1_22749642   Sample    T    C        1      2        2 
   1  chr1_22754456     AAsi    A    T        0      0        2 
   1  chr1_22754456     AKia    A    T        0      0        2 
   1  chr1_22754456     AOna    A    T        0      0        2 
   1  chr1_22754456     ASom    A    T        0      0        2 
   1  chr1_22754456     HCab    A    T        0      0        2 
   1  chr1_22754456     HPrz    A    T        0      0        2 
   1  chr1_22754456     ZBoe    A    T        0      0        2 
   1  chr1_22754456     ZGre    A    T        0      0        2 
   1  chr1_22754456     ZHar    A    T        1      2        2 
   1  chr1_22754456   Sample    A    T        0      0        2 
   1  chr1_22760779     AAsi    C    A        0      0        2 
   1  chr1_22760779     AKia    C    A        0      0        2 
   1  chr1_22760779     AOna    C    A        0      0        2 
   1  chr1_22760779     ASom    C    A        0      0        2 
   1  chr1_22760779     HCab    C    A        0      0        2 
   1  chr1_22760779     HPrz    C    A        0      0        2 
   1  chr1_22760779     ZBoe    C    A        0      0        2 
   1  chr1_22760779     ZGre    C    A        0      0        2 
   1  chr1_22760779     ZHar    C    A        1      2        2 
   1  chr1_22760779   Sample    C    A        0      0        2 
   1  chr1_22761714     AAsi    A    G        0      0        2 
   1  chr1_22761714     AKia    A    G        0      0        2 
   1  chr1_22761714     AOna    A    G        0      0        2 
   1  chr1_22761714     ASom    A    G        0      0        2 
   1  chr1_22761714     HCab    A    G        1      2        2 
   1  chr1_22761714     HPrz    A    G        1      2        2 
   1  chr1_22761714     ZBoe    A    G        0      0        2 
   1  chr1_22761714     ZGre    A    G        0      0        2 
   1  chr1_22761714     ZHar    A    G        0      0        2 
   1  chr1_22761714   Sample    A    G        1      2        2 
   1  chr1_22763125     AAsi    C    A        0      0        2 
   1  chr1_22763125     AKia    C    A        0      0        2 
   1  chr1_22763125     AOna    C    A        0      0        2 
   1  chr1_22763125     ASom    C    A        0      0        2 
   1  chr1_22763125     HCab    C    A        0      0        2 
   1  chr1_22763125     HPrz    C    A        0      0        2 
   1  chr1_22763125     ZBoe    C    A      0.5      1        2 
   1  chr1_22763125     ZGre    C    A        0      0        2 
   1  chr1_22763125     ZHar    C    A        0      0        2 
   1  chr1_22763125   Sample    C    A        0      0        2 
   1  chr1_22768122     AAsi    T    G        0      0        2 
   1  chr1_22768122     AKia    T    G        0      0        2 
   1  chr1_22768122     AOna    T    G        0      0        2 
   1  chr1_22768122     ASom    T    G        0      0        2 
   1  chr1_22768122     HCab    T    G        0      0        2 
   1  chr1_22768122     HPrz    T    G        0      0        2 
   1  chr1_22768122     ZBoe    T    G        0      0        2 
   1  chr1_22768122     ZGre    T    G        0      0        2 
   1  chr1_22768122     ZHar    T    G        1      2        2 
   1  chr1_22768122   Sample    T    G        0      0        2 
   1  chr1_22774611     AAsi    A    G        1      2        2 
   1  chr1_22774611     AKia    A    G        0      0        2 
   1  chr1_22774611     AOna    A    G        0      0        2 
   1  chr1_22774611     ASom    A    G        0      0        2 
   1  chr1_22774611     HCab    A    G        0      0        2 
   1  chr1_22774611     HPrz    A    G        0      0        2 
   1  chr1_22774611     ZBoe    A    G        0      0        2 
   1  chr1_22774611     ZGre    A    G        0      0        2 
   1  chr1_22774611     ZHar    A    G        0      0        2 
   1  chr1_22774611   Sample    A    G        0      0        2 
   1  chr1_22775845     AAsi    T    A        0      0        2 
   1  chr1_22775845     AKia    T    A        0      0        2 
   1  chr1_22775845     AOna    T    A        0      0        2 
   1  chr1_22775845     ASom    T    A        1      2        2 
   1  chr1_22775845     HCab    T    A        0      0        2 
   1  chr1_22775845     HPrz    T    A        0      0        2 
   1  chr1_22775845     ZBoe    T    A        0      0        2 
   1  chr1_22775845     ZGre    T    A        0      0        2 
   1  chr1_22775845     ZHar    T    A        0      0        2 
   1  chr1_22775845   Sample    T    A        0      0        2 
   1  chr1_22780414     AAsi    C    T        0      0        2 
   1  chr1_22780414     AKia    C    T        0      0        2 
   1  chr1_22780414     AOna    C    T        0      0        2 
   1  chr1_22780414     ASom    C    T        0      0        2 
   1  chr1_22780414     HCab    C    T        1      2        2 
   1  chr1_22780414     HPrz    C    T        1      2        2 
   1  chr1_22780414     ZBoe    C    T        0      0        2 
   1  chr1_22780414     ZGre    C    T        0      0        2 
   1  chr1_22780414     ZHar    C    T        0      0        2 
   1  chr1_22780414   Sample    C    T        1      2        2 
   1  chr1_22786762     AAsi    C    G        0      0        2 
   1  chr1_22786762     AKia    C    G        0      0        2 
   1  chr1_22786762     AOna    C    G        0      0        2 
   1  chr1_22786762     ASom    C    G        0      0        2 
   1  chr1_22786762     HCab    C    G      0.5      1        2 
   1  chr1_22786762     HPrz    C    G        1      2        2 
   1  chr1_22786762     ZBoe    C    G        0      0        2 
   1  chr1_22786762     ZGre    C    G        0      0        2 
   1  chr1_22786762     ZHar    C    G        0      0        2 
   1  chr1_22786762   Sample    C    G        1      2        2 
   1  chr1_22792551     AAsi    C    A        0      0        2 
   1  chr1_22792551     AKia    C    A        0      0        2 
   1  chr1_22792551     AOna    C    A        0      0        2 
   1  chr1_22792551     ASom    C    A        0      0        2 
   1  chr1_22792551     HCab    C    A        1      2        2 
   1  chr1_22792551     HPrz    C    A        1      2        2 
   1  chr1_22792551     ZBoe    C    A        0      0        2 
   1  chr1_22792551     ZGre    C    A        0      0        2 
   1  chr1_22792551     ZHar    C    A        0      0        2 
   1  chr1_22792551   Sample    C    A        1      2        2 
   1  chr1_22799295     AAsi    C    T        0      0        2 
   1  chr1_22799295     AKia    C    T        0      0        2 
   1  chr1_22799295     AOna    C    T        0      0        2 
   1  chr1_22799295     ASom    C    T        0      0        2 
   1  chr1_22799295     HCab    C    T        0      0        2 
   1  chr1_22799295     HPrz    C    T        0      0        2 
   1  chr1_22799295     ZBoe    C    T        0      0        2 
   1  chr1_22799295     ZGre    C    T        0      0        2 
   1  chr1_22799295     ZHar    C    T        1      2        2 
   1  chr1_22799295   Sample    C    T        0      0        2 
   1  chr1_22800243     AAsi    G    A        0      0        2 
   1  chr1_22800243     AKia    G    A        0      0        2 
   1  chr1_22800243     AOna    G    A        0      0        2 
   1  chr1_22800243     ASom    G    A        1      2        2 
   1  chr1_22800243     HCab    G    A        0      0        2 
   1  chr1_22800243     HPrz    G    A        0      0        2 
   1  chr1_22800243     ZBoe    G    A        0      0        2 
   1  chr1_22800243     ZGre    G    A        0      0        2 
   1  chr1_22800243     ZHar    G    A        0      0        2 
   1  chr1_22800243   Sample    G    A        0      0        2 
   1  chr1_22803685     AAsi    C    T        0      0        2 
   1  chr1_22803685     AKia    C    T        0      0        2 
   1  chr1_22803685     AOna    C    T        0      0        2 
   1  chr1_22803685     ASom    C    T        0      0        2 
   1  chr1_22803685     HCab    C    T        0      0        2 
   1  chr1_22803685     HPrz    C    T        0      0        2 
   1  chr1_22803685     ZBoe    C    T        1      2        2 
   1  chr1_22803685     ZGre    C    T        0      0        2 
   1  chr1_22803685     ZHar    C    T        0      0        2 
   1  chr1_22803685   Sample    C    T        0      0        2 
   1  chr1_22803840     AAsi    G    T        0      0        2 
   1  chr1_22803840     AKia    G    T        0      0        2 
   1  chr1_22803840     AOna    G    T        0      0        2 
   1  chr1_22803840     ASom    G    T        0      0        2 
   1  chr1_22803840     HCab    G    T        1      2        2 
   1  chr1_22803840     HPrz    G    T        1      2        2 
   1  chr1_22803840     ZBoe    G    T        0      0        2 
   1  chr1_22803840     ZGre    G    T        0      0        2 
   1  chr1_22803840     ZHar    G    T        0      0        2 
   1  chr1_22803840   Sample    G    T        1      2        2 
   1  chr1_22805125     AAsi    G    A        0      0        2 
   1  chr1_22805125     AKia    G    A        0      0        2 
   1  chr1_22805125     AOna    G    A        0      0        2 
   1  chr1_22805125     ASom    G    A        0      0        2 
   1  chr1_22805125     HCab    G    A        1      2        2 
   1  chr1_22805125     HPrz    G    A        1      2        2 
   1  chr1_22805125     ZBoe    G    A        0      0        2 
   1  chr1_22805125     ZGre    G    A        0      0        2 
   1  chr1_22805125     ZHar    G    A        0      0        2 
   1  chr1_22805125   Sample    G    A        1      2        2 
   1  chr1_22807754     AAsi    C    A        0      0        2 
   1  chr1_22807754     AKia    C    A        0      0        2 
   1  chr1_22807754     AOna    C    A        0      0        2 
   1  chr1_22807754     ASom    C    A        0      0        2 
   1  chr1_22807754     HCab    C    A        0      0        2 
   1  chr1_22807754     HPrz    C    A        0      0        2 
   1  chr1_22807754     ZBoe    C    A        0      0        2 
   1  chr1_22807754     ZGre    C    A        0      0        2 
   1  chr1_22807754     ZHar    C    A        1      2        2 
   1  chr1_22807754   Sample    C    A        0      0        2 
   1  chr1_22821843     AAsi    A    G        0      0        2 
   1  chr1_22821843     AKia    A    G        0      0        2 
   1  chr1_22821843     AOna    A    G        0      0        2 
   1  chr1_22821843     ASom    A    G        0      0        2 
   1  chr1_22821843     HCab    A    G      0.5      1        2 
   1  chr1_22821843     HPrz    A    G        0      0        2 
   1  chr1_22821843     ZBoe    A    G        0      0        2 
   1  chr1_22821843     ZGre    A    G        0      0        2 
   1  chr1_22821843     ZHar    A    G        0      0        2 
   1  chr1_22821843   Sample    A    G        0      0        2 
   1  chr1_22823772     AAsi    A    T        0      0        2 
   1  chr1_22823772     AKia    A    T        0      0        2 
   1  chr1_22823772     AOna    A    T        0      0        2 
   1  chr1_22823772     ASom    A    T        1      2        2 
   1  chr1_22823772     HCab    A    T        0      0        2 
   1  chr1_22823772     HPrz    A    T        0      0        2 
   1  chr1_22823772     ZBoe    A    T        0      0        2 
   1  chr1_22823772     ZGre    A    T        0      0        2 
   1  chr1_22823772     ZHar    A    T        0      0        2 
   1  chr1_22823772   Sample    A    T        0      0        2 
   1  chr1_22842758     AAsi    T    G        0      0        2 
   1  chr1_22842758     AKia    T    G        0      0        2 
   1  chr1_22842758     AOna    T    G        0      0        2 
   1  chr1_22842758     ASom    T    G        0      0        2 
   1  chr1_22842758     HCab    T    G      0.5      1        2 
   1  chr1_22842758     HPrz    T    G        0      0        2 
   1  chr1_22842758     ZBoe    T    G        0      0        2 
   1  chr1_22842758     ZGre    T    G        0      0        2 
   1  chr1_22842758     ZHar    T    G        0      0        2 
   1  chr1_22842758   Sample    T    G        0      0        2 
   1  chr1_22845968     AAsi    C    T        0      0        2 
   1  chr1_22845968     AKia    C    T        0      0        2 
   1  chr1_22845968     AOna    C    T        0      0        2 
   1  chr1_22845968     ASom    C    T        0      0        2 
   1  chr1_22845968     HCab    C    T        1      2        2 
   1  chr1_22845968     HPrz    C    T        1      2        2 
   1  chr1_22845968     ZBoe    C    T        0      0        2 
   1  chr1_22845968     ZGre    C    T        0      0        2 
   1  chr1_22845968     ZHar    C    T        0      0        2 
   1  chr1_22845968   Sample    C    T        1      2        2 
   1  chr1_22848343     AAsi    T    C        1      2        2 
   1  chr1_22848343     AKia    T    C        0      0        2 
   1  chr1_22848343     AOna    T    C        0      0        2 
   1  chr1_22848343     ASom    T    C        0      0        2 
   1  chr1_22848343     HCab    T    C        0      0        2 
   1  chr1_22848343     HPrz    T    C        0      0        2 
   1  chr1_22848343     ZBoe    T    C        0      0        2 
   1  chr1_22848343     ZGre    T    C        0      0        2 
   1  chr1_22848343     ZHar    T    C        0      0        2 
   1  chr1_22848343   Sample    T    C        0      0        2 
   1  chr1_22849034     AAsi    C    T        0      0        2 
   1  chr1_22849034     AKia    C    T        0      0        2 
   1  chr1_22849034     AOna    C    T        0      0        2 
   1  chr1_22849034     ASom    C    T        0      0        2 
   1  chr1_22849034     HCab    C    T        0      0        2 
   1  chr1_22849034     HPrz    C    T      0.5      1        2 
   1  chr1_22849034     ZBoe    C    T        0      0        2 
   1  chr1_22849034     ZGre    C    T        0      0        2 
   1  chr1_22849034     ZHar    C    T        0      0        2 
   1  chr1_22849034   Sample    C    T        0      0        2 
   1  chr1_22850820     AAsi    T    C        1      2        2 
   1  chr1_22850820     AKia    T    C        0      0        2 
   1  chr1_22850820     AOna    T    C        0      0        2 
   1  chr1_22850820     ASom    T    C        0      0        2 
   1  chr1_22850820     HCab    T    C        0      0        2 
   1  chr1_22850820     HPrz    T    C        0      0        2 
   1  chr1_22850820     ZBoe    T    C        0      0        2 
   1  chr1_22850820     ZGre    T    C        0      0        2 
   1  chr1_22850820     ZHar    T    C        0      0        2 
   1  chr1_22850820   Sample    T    C        0      0        2 
   1  chr1_22851337     AAsi    T    C        0      0        2 
   1  chr1_22851337     AKia    T    C        0      0        2 
   1  chr1_22851337     AOna    T    C        0      0        2 
   1  chr1_22851337     ASom    T    C        1      2        2 
   1  chr1_22851337     HCab    T    C        0      0        2 
   1  chr1_22851337     HPrz    T    C        0      0        2 
   1  chr1_22851337     ZBoe    T    C        0      0        2 
   1  chr1_22851337     ZGre    T    C        0      0        2 
   1  chr1_22851337     ZHar    T    C        0      0        2 
   1  chr1_22851337   Sample    T    C        0      0        2 
   1  chr1_22856000     AAsi    C    G        0      0        2 
   1  chr1_22856000     AKia    C    G        0      0        2 
   1  chr1_22856000     AOna    C    G        0      0        2 
   1  chr1_22856000     ASom    C    G        0      0        2 
   1  chr1_22856000     HCab    C    G        0      0        2 
   1  chr1_22856000     HPrz    C    G        0      0        2 
   1  chr1_22856000     ZBoe    C    G        1      2        2 
   1  chr1_22856000     ZGre    C    G        1      2        2 
   1  chr1_22856000     ZHar    C    G        0      0        2 
   1  chr1_22856000   Sample    C    G        0      0        2 
   1  chr1_22859046     AAsi    C    G        0      0        2 
   1  chr1_22859046     AKia    C    G        0      0        2 
   1  chr1_22859046     AOna    C    G        0      0        2 
   1  chr1_22859046     ASom    C    G        0      0        2 
   1  chr1_22859046     HCab    C    G      0.5      1        2 
   1  chr1_22859046     HPrz    C    G        0      0        2 
   1  chr1_22859046     ZBoe    C    G        0      0        2 
   1  chr1_22859046     ZGre    C    G        0      0        2 
   1  chr1_22859046     ZHar    C    G        0      0        2 
   1  chr1_22859046   Sample    C    G        0      0        2 
   1  chr1_22861976     AAsi    C    T        0      0        2 
   1  chr1_22861976     AKia    C    T        0      0        2 
   1  chr1_22861976     AOna    C    T        0      0        2 
   1  chr1_22861976     ASom    C    T        0      0        2 
   1  chr1_22861976     HCab    C    T        1      2        2 
   1  chr1_22861976     HPrz    C    T        1      2        2 
   1  chr1_22861976     ZBoe    C    T        0      0        2 
   1  chr1_22861976     ZGre    C    T        0      0        2 
   1  chr1_22861976     ZHar    C    T        0      0        2 
   1  chr1_22861976   Sample    C    T        1      2        2 
   1  chr1_22862506     AAsi    T    A        0      0        2 
   1  chr1_22862506     AKia    T    A        1      2        2 
   1  chr1_22862506     AOna    T    A        1      2        2 
   1  chr1_22862506     ASom    T    A        0      0        2 
   1  chr1_22862506     HCab    T    A        0      0        2 
   1  chr1_22862506     HPrz    T    A        0      0        2 
   1  chr1_22862506     ZBoe    T    A        0      0        2 
   1  chr1_22862506     ZGre    T    A        0      0        2 
   1  chr1_22862506     ZHar    T    A        0      0        2 
   1  chr1_22862506   Sample    T    A        0      0        2 
   1  chr1_22866835     AAsi    G    T        0      0        2 
   1  chr1_22866835     AKia    G    T        0      0        2 
   1  chr1_22866835     AOna    G    T        0      0        2 
   1  chr1_22866835     ASom    G    T        0      0        2 
   1  chr1_22866835     HCab    G    T        1      2        2 
   1  chr1_22866835     HPrz    G    T        1      2        2 
   1  chr1_22866835     ZBoe    G    T        0      0        2 
   1  chr1_22866835     ZGre    G    T        0      0        2 
   1  chr1_22866835     ZHar    G    T        0      0        2 
   1  chr1_22866835   Sample    G    T        1      2        2 
   1  chr1_22875933     AAsi    A    G        0      0        2 
   1  chr1_22875933     AKia    A    G      0.5      1        2 
   1  chr1_22875933     AOna    A    G        1      2        2 
   1  chr1_22875933     ASom    A    G        0      0        2 
   1  chr1_22875933     HCab    A    G        0      0        2 
   1  chr1_22875933     HPrz    A    G        0      0        2 
   1  chr1_22875933     ZBoe    A    G        1      2        2 
   1  chr1_22875933     ZGre    A    G        1      2        2 
   1  chr1_22875933     ZHar    A    G        1      2        2 
   1  chr1_22875933   Sample    A    G        0      0        2 
   1  chr1_22876950     AAsi    A    G        0      0        2 
   1  chr1_22876950     AKia    A    G        0      0        2 
   1  chr1_22876950     AOna    A    G        0      0        2 
   1  chr1_22876950     ASom    A    G        0      0        2 
   1  chr1_22876950     HCab    A    G      0.5      1        2 
   1  chr1_22876950     HPrz    A    G      0.5      1        2 
   1  chr1_22876950     ZBoe    A    G        0      0        2 
   1  chr1_22876950     ZGre    A    G        0      0        2 
   1  chr1_22876950     ZHar    A    G        0      0        2 
   1  chr1_22876950   Sample    A    G        1      2        2 
   1  chr1_22877571     AAsi    G    A        0      0        2 
   1  chr1_22877571     AKia    G    A        0      0        2 
   1  chr1_22877571     AOna    G    A        0      0        2 
   1  chr1_22877571     ASom    G    A        0      0        2 
   1  chr1_22877571     HCab    G    A        0      0        2 
   1  chr1_22877571     HPrz    G    A        0      0        2 
   1  chr1_22877571     ZBoe    G    A      0.5      1        2 
   1  chr1_22877571     ZGre    G    A        0      0        2 
   1  chr1_22877571     ZHar    G    A        0      0        2 
   1  chr1_22877571   Sample    G    A        0      0        2 
   1  chr1_22878645     AAsi    G    T        0      0        2 
   1  chr1_22878645     AKia    G    T        0      0        2 
   1  chr1_22878645     AOna    G    T        0      0        2 
   1  chr1_22878645     ASom    G    T        0      0        2 
   1  chr1_22878645     HCab    G    T        0      0        2 
   1  chr1_22878645     HPrz    G    T      0.5      1        2 
   1  chr1_22878645     ZBoe    G    T        0      0        2 
   1  chr1_22878645     ZGre    G    T        0      0        2 
   1  chr1_22878645     ZHar    G    T        0      0        2 
   1  chr1_22878645   Sample    G    T        1      2        2 
   1  chr1_22884672     AAsi    T    A        1      2        2 
   1  chr1_22884672     AKia    T    A        0      0        2 
   1  chr1_22884672     AOna    T    A        0      0        2 
   1  chr1_22884672     ASom    T    A        1      2        2 
   1  chr1_22884672     HCab    T    A        0      0        2 
   1  chr1_22884672     HPrz    T    A        0      0        2 
   1  chr1_22884672     ZBoe    T    A        0      0        2 
   1  chr1_22884672     ZGre    T    A        0      0        2 
   1  chr1_22884672     ZHar    T    A        0      0        2 
   1  chr1_22884672   Sample    T    A        0      0        2 
   1  chr1_22891070     AAsi    T    G        1      2        2 
   1  chr1_22891070     AKia    T    G        1      2        2 
   1  chr1_22891070     AOna    T    G        1      2        2 
   1  chr1_22891070     ASom    T    G        1      2        2 
   1  chr1_22891070     HCab    T    G        0      0        2 
   1  chr1_22891070     HPrz    T    G        0      0        2 
   1  chr1_22891070     ZBoe    T    G        0      0        2 
   1  chr1_22891070     ZGre    T    G        0      0        2 
   1  chr1_22891070     ZHar    T    G        0      0        2 
   1  chr1_22891070   Sample    T    G        0      0        2 
   1  chr1_22893561     AAsi    G    C        0      0        2 
   1  chr1_22893561     AKia    G    C        0      0        2 
   1  chr1_22893561     AOna    G    C        0      0        2 
   1  chr1_22893561     ASom    G    C        0      0        2 
   1  chr1_22893561     HCab    G    C        1      2        2 
   1  chr1_22893561     HPrz    G    C        1      2        2 
   1  chr1_22893561     ZBoe    G    C        0      0        2 
   1  chr1_22893561     ZGre    G    C        0      0        2 
   1  chr1_22893561     ZHar    G    C        0      0        2 
   1  chr1_22893561   Sample    G    C        1      2        2 
   1  chr1_22893821     AAsi    A    G        0      0        2 
   1  chr1_22893821     AKia    A    G        0      0        2 
   1  chr1_22893821     AOna    A    G        0      0        2 
   1  chr1_22893821     ASom    A    G        0      0        2 
   1  chr1_22893821     HCab    A    G        0      0        2 
   1  chr1_22893821     HPrz    A    G        0      0        2 
   1  chr1_22893821     ZBoe    A    G        0      0        2 
   1  chr1_22893821     ZGre    A    G        1      2        2 
   1  chr1_22893821     ZHar    A    G        0      0        2 
   1  chr1_22893821   Sample    A    G        0      0        2 
   1  chr1_22897729     AAsi    C    G        0      0        2 
   1  chr1_22897729     AKia    C    G        0      0        2 
   1  chr1_22897729     AOna    C    G        0      0        2 
   1  chr1_22897729     ASom    C    G        0      0        2 
   1  chr1_22897729     HCab    C    G        1      2        2 
   1  chr1_22897729     HPrz    C    G        1      2        2 
   1  chr1_22897729     ZBoe    C    G        0      0        2 
   1  chr1_22897729     ZGre    C    G        0      0        2 
   1  chr1_22897729     ZHar    C    G        0      0        2 
   1  chr1_22897729   Sample    C    G        1      2        2 
   1  chr1_22899698     AAsi    A    G        0      0        2 
   1  chr1_22899698     AKia    A    G        0      0        2 
   1  chr1_22899698     AOna    A    G        0      0        2 
   1  chr1_22899698     ASom    A    G        0      0        2 
   1  chr1_22899698     HCab    A    G        1      2        2 
   1  chr1_22899698     HPrz    A    G        1      2        2 
   1  chr1_22899698     ZBoe    A    G        0      0        2 
   1  chr1_22899698     ZGre    A    G        0      0        2 
   1  chr1_22899698     ZHar    A    G        0      0        2 
   1  chr1_22899698   Sample    A    G        1      2        2 
   1  chr1_22911271     AAsi    A    G        0      0        2 
   1  chr1_22911271     AKia    A    G        0      0        2 
   1  chr1_22911271     AOna    A    G        0      0        2 
   1  chr1_22911271     ASom    A    G        0      0        2 
   1  chr1_22911271     HCab    A    G        0      0        2 
   1  chr1_22911271     HPrz    A    G        0      0        2 
   1  chr1_22911271     ZBoe    A    G        0      0        2 
   1  chr1_22911271     ZGre    A    G        1      2        2 
   1  chr1_22911271     ZHar    A    G        0      0        2 
   1  chr1_22911271   Sample    A    G        0      0        2 
   1  chr1_22919116     AAsi    T    A        0      0        2 
   1  chr1_22919116     AKia    T    A        0      0        2 
   1  chr1_22919116     AOna    T    A        0      0        2 
   1  chr1_22919116     ASom    T    A        0      0        2 
   1  chr1_22919116     HCab    T    A        0      0        2 
   1  chr1_22919116     HPrz    T    A      0.5      1        2 
   1  chr1_22919116     ZBoe    T    A        0      0        2 
   1  chr1_22919116     ZGre    T    A        0      0        2 
   1  chr1_22919116     ZHar    T    A        0      0        2 
   1  chr1_22919116   Sample    T    A        0      0        2 
   1  chr1_22925029     AAsi    A    T        0      0        2 
   1  chr1_22925029     AKia    A    T        0      0        2 
   1  chr1_22925029     AOna    A    T        0      0        2 
   1  chr1_22925029     ASom    A    T        0      0        2 
   1  chr1_22925029     HCab    A    T        0      0        2 
   1  chr1_22925029     HPrz    A    T        0      0        2 
   1  chr1_22925029     ZBoe    A    T      0.5      1        2 
   1  chr1_22925029     ZGre    A    T        0      0        2 
   1  chr1_22925029     ZHar    A    T        0      0        2 
   1  chr1_22925029   Sample    A    T        0      0        2 
   1  chr1_22926585     AAsi    A    T        0      0        2 
   1  chr1_22926585     AKia    A    T      0.5      1        2 
   1  chr1_22926585     AOna    A    T        0      0        2 
   1  chr1_22926585     ASom    A    T        0      0        2 
   1  chr1_22926585     HCab    A    T        0      0        2 
   1  chr1_22926585     HPrz    A    T        0      0        2 
   1  chr1_22926585     ZBoe    A    T        0      0        2 
   1  chr1_22926585     ZGre    A    T        0      0        2 
   1  chr1_22926585     ZHar    A    T        0      0        2 
   1  chr1_22926585   Sample    A    T        0      0        2 
   1  chr1_22930902     AAsi    G    A        0      0        2 
   1  chr1_22930902     AKia    G    A        0      0        2 
   1  chr1_22930902     AOna    G    A      0.5      1        2 
   1  chr1_22930902     ASom    G    A        0      0        2 
   1  chr1_22930902     HCab    G    A        0      0        2 
   1  chr1_22930902     HPrz    G    A        0      0        2 
   1  chr1_22930902     ZBoe    G    A        0      0        2 
   1  chr1_22930902     ZGre    G    A        0      0        2 
   1  chr1_22930902     ZHar    G    A        0      0        2 
   1  chr1_22930902   Sample    G    A        0      0        2 
   1  chr1_22931141     AAsi    T    G        0      0        2 
   1  chr1_22931141     AKia    T    G        0      0        2 
   1  chr1_22931141     AOna    T    G        0      0        2 
   1  chr1_22931141     ASom    T    G        0      0        2 
   1  chr1_22931141     HCab    T    G        0      0        2 
   1  chr1_22931141     HPrz    T    G        0      0        2 
   1  chr1_22931141     ZBoe    T    G        0      0        2 
   1  chr1_22931141     ZGre    T    G      0.5      1        2 
   1  chr1_22931141     ZHar    T    G        0      0        2 
   1  chr1_22931141   Sample    T    G        0      0        2 
   1  chr1_22934695     AAsi    T    C        0      0        2 
   1  chr1_22934695     AKia    T    C        0      0        2 
   1  chr1_22934695     AOna    T    C        0      0        2 
   1  chr1_22934695     ASom    T    C        0      0        2 
   1  chr1_22934695     HCab    T    C        0      0        2 
   1  chr1_22934695     HPrz    T    C      0.5      1        2 
   1  chr1_22934695     ZBoe    T    C        0      0        2 
   1  chr1_22934695     ZGre    T    C        0      0        2 
   1  chr1_22934695     ZHar    T    C        0      0        2 
   1  chr1_22934695   Sample    T    C        0      0        2 
   1  chr1_22939144     AAsi    G    A        0      0        2 
   1  chr1_22939144     AKia    G    A        0      0        2 
   1  chr1_22939144     AOna    G    A        0      0        2 
   1  chr1_22939144     ASom    G    A        0      0        2 
   1  chr1_22939144     HCab    G    A        0      0        2 
   1  chr1_22939144     HPrz    G    A        0      0        2 
   1  chr1_22939144     ZBoe    G    A      0.5      1        2 
   1  chr1_22939144     ZGre    G    A        0      0        2 
   1  chr1_22939144     ZHar    G    A        0      0        2 
   1  chr1_22939144   Sample    G    A        0      0        2 
   1  chr1_22953518     AAsi    A    G        0      0        2 
   1  chr1_22953518     AKia    A    G      0.5      1        2 
   1  chr1_22953518     AOna    A    G        0      0        2 
   1  chr1_22953518     ASom    A    G        0      0        2 
   1  chr1_22953518     HCab    A    G        0      0        2 
   1  chr1_22953518     HPrz    A    G        0      0        2 
   1  chr1_22953518     ZBoe    A    G        0      0        2 
   1  chr1_22953518     ZGre    A    G        1      2        2 
   1  chr1_22953518     ZHar    A    G        0      0        2 
   1  chr1_22953518   Sample    A    G        0      0        2 
   1  chr1_22956463     AAsi    A    G        0      0        2 
   1  chr1_22956463     AKia    A    G        0      0        2 
   1  chr1_22956463     AOna    A    G        0      0        2 
   1  chr1_22956463     ASom    A    G        0      0        2 
   1  chr1_22956463     HCab    A    G      0.5      1        2 
   1  chr1_22956463     HPrz    A    G        0      0        2 
   1  chr1_22956463     ZBoe    A    G        0      0        2 
   1  chr1_22956463     ZGre    A    G        0      0        2 
   1  chr1_22956463     ZHar    A    G        0      0        2 
   1  chr1_22956463   Sample    A    G        0      0        2 
   1  chr1_22964691     AAsi    C    G        0      0        2 
   1  chr1_22964691     AKia    C    G        0      0        2 
   1  chr1_22964691     AOna    C    G        0      0        2 
   1  chr1_22964691     ASom    C    G        0      0        2 
   1  chr1_22964691     HCab    C    G        1      2        2 
   1  chr1_22964691     HPrz    C    G        1      2        2 
   1  chr1_22964691     ZBoe    C    G        0      0        2 
   1  chr1_22964691     ZGre    C    G        0      0        2 
   1  chr1_22964691     ZHar    C    G        0      0        2 
   1  chr1_22964691   Sample    C    G        1      2        2 
   1  chr1_22966320     AAsi    C    A        0      0        2 
   1  chr1_22966320     AKia    C    A        0      0        2 
   1  chr1_22966320     AOna    C    A        0      0        2 
   1  chr1_22966320     ASom    C    A        0      0        2 
   1  chr1_22966320     HCab    C    A        0      0        2 
   1  chr1_22966320     HPrz    C    A        0      0        2 
   1  chr1_22966320     ZBoe    C    A        0      0        2 
   1  chr1_22966320     ZGre    C    A        1      2        2 
   1  chr1_22966320     ZHar    C    A        0      0        2 
   1  chr1_22966320   Sample    C    A        0      0        2 
   1  chr1_22967069     AAsi    C    G        0      0        2 
   1  chr1_22967069     AKia    C    G        0      0        2 
   1  chr1_22967069     AOna    C    G        0      0        2 
   1  chr1_22967069     ASom    C    G        1      2        2 
   1  chr1_22967069     HCab    C    G        0      0        2 
   1  chr1_22967069     HPrz    C    G        0      0        2 
   1  chr1_22967069     ZBoe    C    G        0      0        2 
   1  chr1_22967069     ZGre    C    G        0      0        2 
   1  chr1_22967069     ZHar    C    G        0      0        2 
   1  chr1_22967069   Sample    C    G        0      0        2 
   1  chr1_22971100     AAsi    C    T        0      0        2 
   1  chr1_22971100     AKia    C    T      0.5      1        2 
   1  chr1_22971100     AOna    C    T        0      0        2 
   1  chr1_22971100     ASom    C    T        0      0        2 
   1  chr1_22971100     HCab    C    T        0      0        2 
   1  chr1_22971100     HPrz    C    T        0      0        2 
   1  chr1_22971100     ZBoe    C    T        0      0        2 
   1  chr1_22971100     ZGre    C    T        0      0        2 
   1  chr1_22971100     ZHar    C    T        0      0        2 
   1  chr1_22971100   Sample    C    T        0      0        2 
   1  chr1_22978238     AAsi    G    A        0      0        2 
   1  chr1_22978238     AKia    G    A        1      2        2 
   1  chr1_22978238     AOna    G    A      0.5      1        2 
   1  chr1_22978238     ASom    G    A        0      0        2 
   1  chr1_22978238     HCab    G    A        0      0        2 
   1  chr1_22978238     HPrz    G    A        0      0        2 
   1  chr1_22978238     ZBoe    G    A        0      0        2 
   1  chr1_22978238     ZGre    G    A        0      0        2 
   1  chr1_22978238     ZHar    G    A        0      0        2 
   1  chr1_22978238   Sample    G    A        0      0        2 
   1  chr1_22980019     AAsi    A    G        0      0        2 
   1  chr1_22980019     AKia    A    G        0      0        2 
   1  chr1_22980019     AOna    A    G        0      0        2 
   1  chr1_22980019     ASom    A    G        0      0        2 
   1  chr1_22980019     HCab    A    G        1      2        2 
   1  chr1_22980019     HPrz    A    G        1      2        2 
   1  chr1_22980019     ZBoe    A    G        0      0        2 
   1  chr1_22980019     ZGre    A    G        0      0        2 
   1  chr1_22980019     ZHar    A    G        0      0        2 
   1  chr1_22980019   Sample    A    G        1      2        2 
   1  chr1_22988708     AAsi    T    C        0      0        2 
   1  chr1_22988708     AKia    T    C        0      0        2 
   1  chr1_22988708     AOna    T    C        0      0        2 
   1  chr1_22988708     ASom    T    C        0      0        2 
   1  chr1_22988708     HCab    T    C        1      2        2 
   1  chr1_22988708     HPrz    T    C        1      2        2 
   1  chr1_22988708     ZBoe    T    C        0      0        2 
   1  chr1_22988708     ZGre    T    C        0      0        2 
   1  chr1_22988708     ZHar    T    C        0      0        2 
   1  chr1_22988708   Sample    T    C        1      2        2 
   1  chr1_22994896     AAsi    G    A        0      0        2 
   1  chr1_22994896     AKia    G    A        0      0        2 
   1  chr1_22994896     AOna    G    A        0      0        2 
   1  chr1_22994896     ASom    G    A        0      0        2 
   1  chr1_22994896     HCab    G    A        0      0        2 
   1  chr1_22994896     HPrz    G    A        0      0        2 
   1  chr1_22994896     ZBoe    G    A        0      0        2 
   1  chr1_22994896     ZGre    G    A      0.5      1        2 
   1  chr1_22994896     ZHar    G    A        0      0        2 
   1  chr1_22994896   Sample    G    A        0      0        2 
   1  chr1_22999742     AAsi    G    A        0      0        2 
   1  chr1_22999742     AKia    G    A        0      0        2 
   1  chr1_22999742     AOna    G    A        0      0        2 
   1  chr1_22999742     ASom    G    A        0      0        2 
   1  chr1_22999742     HCab    G    A        0      0        2 
   1  chr1_22999742     HPrz    G    A        0      0        2 
   1  chr1_22999742     ZBoe    G    A      0.5      1        2 
   1  chr1_22999742     ZGre    G    A        0      0        2 
   1  chr1_22999742     ZHar    G    A        0      0        2 
   1  chr1_22999742   Sample    G    A        0      0        2 
   1  chr1_23002151     AAsi    C    T        0      0        2 
   1  chr1_23002151     AKia    C    T        0      0        2 
   1  chr1_23002151     AOna    C    T        0      0        2 
   1  chr1_23002151     ASom    C    T        0      0        2 
   1  chr1_23002151     HCab    C    T        1      2        2 
   1  chr1_23002151     HPrz    C    T        1      2        2 
   1  chr1_23002151     ZBoe    C    T        0      0        2 
   1  chr1_23002151     ZGre    C    T        0      0        2 
   1  chr1_23002151     ZHar    C    T        0      0        2 
   1  chr1_23002151   Sample    C    T        1      2        2 
   1  chr1_23007108     AAsi    C    G        0      0        2 
   1  chr1_23007108     AKia    C    G        0      0        2 
   1  chr1_23007108     AOna    C    G        0      0        2 
   1  chr1_23007108     ASom    C    G        0      0        2 
   1  chr1_23007108     HCab    C    G        1      2        2 
   1  chr1_23007108     HPrz    C    G        1      2        2 
   1  chr1_23007108     ZBoe    C    G        0      0        2 
   1  chr1_23007108     ZGre    C    G        0      0        2 
   1  chr1_23007108     ZHar    C    G        0      0        2 
   1  chr1_23007108   Sample    C    G        1      2        2 
   1  chr1_23011424     AAsi    C    G        0      0        2 
   1  chr1_23011424     AKia    C    G        0      0        2 
   1  chr1_23011424     AOna    C    G        0      0        2 
   1  chr1_23011424     ASom    C    G        0      0        2 
   1  chr1_23011424     HCab    C    G        1      2        2 
   1  chr1_23011424     HPrz    C    G        1      2        2 
   1  chr1_23011424     ZBoe    C    G        0      0        2 
   1  chr1_23011424     ZGre    C    G        0      0        2 
   1  chr1_23011424     ZHar    C    G        0      0        2 
   1  chr1_23011424   Sample    C    G        1      2        2 
   1  chr1_23019492     AAsi    T    C      0.5      1        2 
   1  chr1_23019492     AKia    T    C        0      0        2 
   1  chr1_23019492     AOna    T    C        0      0        2 
   1  chr1_23019492     ASom    T    C        0      0        2 
   1  chr1_23019492     HCab    T    C        0      0        2 
   1  chr1_23019492     HPrz    T    C        0      0        2 
   1  chr1_23019492     ZBoe    T    C        0      0        2 
   1  chr1_23019492     ZGre    T    C        0      0        2 
   1  chr1_23019492     ZHar    T    C        0      0        2 
   1  chr1_23019492   Sample    T    C        0      0        2 
   1  chr1_23029548     AAsi    G    A        0      0        2 
   1  chr1_23029548     AKia    G    A        0      0        2 
   1  chr1_23029548     AOna    G    A        0      0        2 
   1  chr1_23029548     ASom    G    A        1      2        2 
   1  chr1_23029548     HCab    G    A        0      0        2 
   1  chr1_23029548     HPrz    G    A        0      0        2 
   1  chr1_23029548     ZBoe    G    A        0      0        2 
   1  chr1_23029548     ZGre    G    A        0      0        2 
   1  chr1_23029548     ZHar    G    A        0      0        2 
   1  chr1_23029548   Sample    G    A        0      0        2 
   1  chr1_23033306     AAsi    C    G        0      0        2 
   1  chr1_23033306     AKia    C    G        0      0        2 
   1  chr1_23033306     AOna    C    G        0      0        2 
   1  chr1_23033306     ASom    C    G        0      0        2 
   1  chr1_23033306     HCab    C    G        0      0        2 
   1  chr1_23033306     HPrz    C    G      0.5      1        2 
   1  chr1_23033306     ZBoe    C    G        0      0        2 
   1  chr1_23033306     ZGre    C    G        0      0        2 
   1  chr1_23033306     ZHar    C    G        0      0        2 
   1  chr1_23033306   Sample    C    G        1      2        2 
   1  chr1_23035497     AAsi    A    C        0      0        2 
   1  chr1_23035497     AKia    A    C        0      0        2 
   1  chr1_23035497     AOna    A    C        0      0        2 
   1  chr1_23035497     ASom    A    C        0      0        2 
   1  chr1_23035497     HCab    A    C        1      2        2 
   1  chr1_23035497     HPrz    A    C        1      2        2 
   1  chr1_23035497     ZBoe    A    C        0      0        2 
   1  chr1_23035497     ZGre    A    C        0      0        2 
   1  chr1_23035497     ZHar    A    C        0      0        2 
   1  chr1_23035497   Sample    A    C        1      2        2 
   1  chr1_23049911     AAsi    G    A        0      0        2 
   1  chr1_23049911     AKia    G    A        0      0        2 
   1  chr1_23049911     AOna    G    A        0      0        2 
   1  chr1_23049911     ASom    G    A        0      0        2 
   1  chr1_23049911     HCab    G    A        0      0        2 
   1  chr1_23049911     HPrz    G    A        0      0        2 
   1  chr1_23049911     ZBoe    G    A      0.5      1        2 
   1  chr1_23049911     ZGre    G    A        0      0        2 
   1  chr1_23049911     ZHar    G    A        0      0        2 
   1  chr1_23049911   Sample    G    A        0      0        2 
   1  chr1_23052338     AAsi    A    T        0      0        2 
   1  chr1_23052338     AKia    A    T        0      0        2 
   1  chr1_23052338     AOna    A    T        0      0        2 
   1  chr1_23052338     ASom    A    T        0      0        2 
   1  chr1_23052338     HCab    A    T        0      0        2 
   1  chr1_23052338     HPrz    A    T      0.5      1        2 
   1  chr1_23052338     ZBoe    A    T        0      0        2 
   1  chr1_23052338     ZGre    A    T        0      0        2 
   1  chr1_23052338     ZHar    A    T        0      0        2 
   1  chr1_23052338   Sample    A    T        0      0        2 
   1  chr1_23059792     AAsi    G    A        0      0        2 
   1  chr1_23059792     AKia    G    A        0      0        2 
   1  chr1_23059792     AOna    G    A        0      0        2 
   1  chr1_23059792     ASom    G    A        0      0        2 
   1  chr1_23059792     HCab    G    A        1      2        2 
   1  chr1_23059792     HPrz    G    A        1      2        2 
   1  chr1_23059792     ZBoe    G    A        0      0        2 
   1  chr1_23059792     ZGre    G    A        0      0        2 
   1  chr1_23059792     ZHar    G    A        0      0        2 
   1  chr1_23059792   Sample    G    A        1      2        2 
   1  chr1_23076052     AAsi    G    A        0      0        2 
   1  chr1_23076052     AKia    G    A        0      0        2 
   1  chr1_23076052     AOna    G    A        0      0        2 
   1  chr1_23076052     ASom    G    A        0      0        2 
   1  chr1_23076052     HCab    G    A        1      2        2 
   1  chr1_23076052     HPrz    G    A        1      2        2 
   1  chr1_23076052     ZBoe    G    A        0      0        2 
   1  chr1_23076052     ZGre    G    A        0      0        2 
   1  chr1_23076052     ZHar    G    A        0      0        2 
   1  chr1_23076052   Sample    G    A        1      2        2 
   1  chr1_23080879     AAsi    A    G        0      0        2 
   1  chr1_23080879     AKia    A    G        0      0        2 
   1  chr1_23080879     AOna    A    G        0      0        2 
   1  chr1_23080879     ASom    A    G        0      0        2 
   1  chr1_23080879     HCab    A    G        0      0        2 
   1  chr1_23080879     HPrz    A    G        0      0        2 
   1  chr1_23080879     ZBoe    A    G        0      0        2 
   1  chr1_23080879     ZGre    A    G        0      0        2 
   1  chr1_23080879     ZHar    A    G        1      2        2 
   1  chr1_23080879   Sample    A    G        0      0        2 
   1  chr1_23081425     AAsi    T    A        0      0        2 
   1  chr1_23081425     AKia    T    A        0      0        2 
   1  chr1_23081425     AOna    T    A        0      0        2 
   1  chr1_23081425     ASom    T    A        0      0        2 
   1  chr1_23081425     HCab    T    A        1      2        2 
   1  chr1_23081425     HPrz    T    A        1      2        2 
   1  chr1_23081425     ZBoe    T    A        0      0        2 
   1  chr1_23081425     ZGre    T    A        0      0        2 
   1  chr1_23081425     ZHar    T    A        0      0        2 
   1  chr1_23081425   Sample    T    A        1      2        2 
   1  chr1_23084900     AAsi    C    G        0      0        2 
   1  chr1_23084900     AKia    C    G        0      0        2 
   1  chr1_23084900     AOna    C    G        0      0        2 
   1  chr1_23084900     ASom    C    G        0      0        2 
   1  chr1_23084900     HCab    C    G        1      2        2 
   1  chr1_23084900     HPrz    C    G        1      2        2 
   1  chr1_23084900     ZBoe    C    G        0      0        2 
   1  chr1_23084900     ZGre    C    G        0      0        2 
   1  chr1_23084900     ZHar    C    G        0      0        2 
   1  chr1_23084900   Sample    C    G        1      2        2 
   1  chr1_23106027     AAsi    A    G        0      0        2 
   1  chr1_23106027     AKia    A    G        0      0        2 
   1  chr1_23106027     AOna    A    G        0      0        2 
   1  chr1_23106027     ASom    A    G        0      0        2 
   1  chr1_23106027     HCab    A    G        1      2        2 
   1  chr1_23106027     HPrz    A    G        1      2        2 
   1  chr1_23106027     ZBoe    A    G        0      0        2 
   1  chr1_23106027     ZGre    A    G        0      0        2 
   1  chr1_23106027     ZHar    A    G        0      0        2 
   1  chr1_23106027   Sample    A    G        1      2        2 
   1  chr1_23118030     AAsi    C    T        0      0        2 
   1  chr1_23118030     AKia    C    T        0      0        2 
   1  chr1_23118030     AOna    C    T        0      0        2 
   1  chr1_23118030     ASom    C    T        0      0        2 
   1  chr1_23118030     HCab    C    T        1      2        2 
   1  chr1_23118030     HPrz    C    T        1      2        2 
   1  chr1_23118030     ZBoe    C    T        0      0        2 
   1  chr1_23118030     ZGre    C    T        0      0        2 
   1  chr1_23118030     ZHar    C    T        0      0        2 
   1  chr1_23118030   Sample    C    T        1      2        2 
   1  chr1_23118717     AAsi    G    C        0      0        2 
   1  chr1_23118717     AKia    G    C        0      0        2 
   1  chr1_23118717     AOna    G    C        0      0        2 
   1  chr1_23118717     ASom    G    C        0      0        2 
   1  chr1_23118717     HCab    G    C        0      0        2 
   1  chr1_23118717     HPrz    G    C        0      0        2 
   1  chr1_23118717     ZBoe    G    C      0.5      1        2 
   1  chr1_23118717     ZGre    G    C        0      0        2 
   1  chr1_23118717     ZHar    G    C        0      0        2 
   1  chr1_23118717   Sample    G    C        0      0        2 
   1  chr1_23124775     AAsi    T    C        0      0        2 
   1  chr1_23124775     AKia    T    C      0.5      1        2 
   1  chr1_23124775     AOna    T    C      0.5      1        2 
   1  chr1_23124775     ASom    T    C        0      0        2 
   1  chr1_23124775     HCab    T    C        0      0        2 
   1  chr1_23124775     HPrz    T    C        0      0        2 
   1  chr1_23124775     ZBoe    T    C        0      0        2 
   1  chr1_23124775     ZGre    T    C        0      0        2 
   1  chr1_23124775     ZHar    T    C        0      0        2 
   1  chr1_23124775   Sample    T    C        0      0        2 
   1  chr1_23126877     AAsi    T    C        0      0        2 
   1  chr1_23126877     AKia    T    C        0      0        2 
   1  chr1_23126877     AOna    T    C        0      0        2 
   1  chr1_23126877     ASom    T    C        0      0        2 
   1  chr1_23126877     HCab    T    C        1      2        2 
   1  chr1_23126877     HPrz    T    C        1      2        2 
   1  chr1_23126877     ZBoe    T    C        0      0        2 
   1  chr1_23126877     ZGre    T    C        0      0        2 
   1  chr1_23126877     ZHar    T    C        0      0        2 
   1  chr1_23126877   Sample    T    C        1      2        2 
   1  chr1_23128965     AAsi    A    G        0      0        2 
   1  chr1_23128965     AKia    A    G        0      0        2 
   1  chr1_23128965     AOna    A    G        0      0        2 
   1  chr1_23128965     ASom    A    G        0      0        2 
   1  chr1_23128965     HCab    A    G        0      0        2 
   1  chr1_23128965     HPrz    A    G        0      0        2 
   1  chr1_23128965     ZBoe    A    G        0      0        2 
   1  chr1_23128965     ZGre    A    G        0      0        2 
   1  chr1_23128965     ZHar    A    G        1      2        2 
   1  chr1_23128965   Sample    A    G        0      0        2 
   1  chr1_23131530     AAsi    G    A        0      0        2 
   1  chr1_23131530     AKia    G    A        0      0        2 
   1  chr1_23131530     AOna    G    A        0      0        2 
   1  chr1_23131530     ASom    G    A        0      0        2 
   1  chr1_23131530     HCab    G    A        1      2        2 
   1  chr1_23131530     HPrz    G    A        1      2        2 
   1  chr1_23131530     ZBoe    G    A        0      0        2 
   1  chr1_23131530     ZGre    G    A        0      0        2 
   1  chr1_23131530     ZHar    G    A        0      0        2 
   1  chr1_23131530   Sample    G    A        1      2        2 
   1  chr1_23132486     AAsi    T    C        0      0        2 
   1  chr1_23132486     AKia    T    C        0      0        2 
   1  chr1_23132486     AOna    T    C        0      0        2 
   1  chr1_23132486     ASom    T    C        0      0        2 
   1  chr1_23132486     HCab    T    C        1      2        2 
   1  chr1_23132486     HPrz    T    C        1      2        2 
   1  chr1_23132486     ZBoe    T    C        0      0        2 
   1  chr1_23132486     ZGre    T    C        0      0        2 
   1  chr1_23132486     ZHar    T    C        0      0        2 
   1  chr1_23132486   Sample    T    C        1      2        2 
   1  chr1_23135706     AAsi    G    A      0.5      1        2 
   1  chr1_23135706     AKia    G    A        0      0        2 
   1  chr1_23135706     AOna    G    A        0      0        2 
   1  chr1_23135706     ASom    G    A        0      0        2 
   1  chr1_23135706     HCab    G    A        0      0        2 
   1  chr1_23135706     HPrz    G    A        0      0        2 
   1  chr1_23135706     ZBoe    G    A        0      0        2 
   1  chr1_23135706     ZGre    G    A        0      0        2 
   1  chr1_23135706     ZHar    G    A        0      0        2 
   1  chr1_23135706   Sample    G    A        0      0        2 
   1  chr1_23147122     AAsi    G    A        0      0        2 
   1  chr1_23147122     AKia    G    A        0      0        2 
   1  chr1_23147122     AOna    G    A        0      0        2 
   1  chr1_23147122     ASom    G    A        0      0        2 
   1  chr1_23147122     HCab    G    A        1      2        2 
   1  chr1_23147122     HPrz    G    A        1      2        2 
   1  chr1_23147122     ZBoe    G    A        0      0        2 
   1  chr1_23147122     ZGre    G    A        0      0        2 
   1  chr1_23147122     ZHar    G    A        0      0        2 
   1  chr1_23147122   Sample    G    A        1      2        2 
   1  chr1_23149938     AAsi    T    C        0      0        2 
   1  chr1_23149938     AKia    T    C        0      0        2 
   1  chr1_23149938     AOna    T    C        0      0        2 
   1  chr1_23149938     ASom    T    C        0      0        2 
   1  chr1_23149938     HCab    T    C        0      0        2 
   1  chr1_23149938     HPrz    T    C        0      0        2 
   1  chr1_23149938     ZBoe    T    C        0      0        2 
   1  chr1_23149938     ZGre    T    C      0.5      1        2 
   1  chr1_23149938     ZHar    T    C        0      0        2 
   1  chr1_23149938   Sample    T    C        0      0        2 
   1  chr1_23155641     AAsi    C    G        0      0        2 
   1  chr1_23155641     AKia    C    G        0      0        2 
   1  chr1_23155641     AOna    C    G        0      0        2 
   1  chr1_23155641     ASom    C    G        0      0        2 
   1  chr1_23155641     HCab    C    G        1      2        2 
   1  chr1_23155641     HPrz    C    G        1      2        2 
   1  chr1_23155641     ZBoe    C    G        0      0        2 
   1  chr1_23155641     ZGre    C    G        0      0        2 
   1  chr1_23155641     ZHar    C    G        0      0        2 
   1  chr1_23155641   Sample    C    G        1      2        2 
   1  chr1_23164531     AAsi    G    A        0      0        2 
   1  chr1_23164531     AKia    G    A        0      0        2 
   1  chr1_23164531     AOna    G    A        0      0        2 
   1  chr1_23164531     ASom    G    A        0      0        2 
   1  chr1_23164531     HCab    G    A        0      0        2 
   1  chr1_23164531     HPrz    G    A        0      0        2 
   1  chr1_23164531     ZBoe    G    A        0      0        2 
   1  chr1_23164531     ZGre    G    A        0      0        2 
   1  chr1_23164531     ZHar    G    A      0.5      1        2 
   1  chr1_23164531   Sample    G    A        0      0        2 
   1  chr1_23172609     AAsi    C    A        0      0        2 
   1  chr1_23172609     AKia    C    A        0      0        2 
   1  chr1_23172609     AOna    C    A        0      0        2 
   1  chr1_23172609     ASom    C    A        0      0        2 
   1  chr1_23172609     HCab    C    A        0      0        2 
   1  chr1_23172609     HPrz    C    A        0      0        2 
   1  chr1_23172609     ZBoe    C    A        0      0        2 
   1  chr1_23172609     ZGre    C    A      0.5      1        2 
   1  chr1_23172609     ZHar    C    A        0      0        2 
   1  chr1_23172609   Sample    C    A        0      0        2 
   1  chr1_23172689     AAsi    C    T        0      0        2 
   1  chr1_23172689     AKia    C    T      0.5      1        2 
   1  chr1_23172689     AOna    C    T        0      0        2 
   1  chr1_23172689     ASom    C    T        0      0        2 
   1  chr1_23172689     HCab    C    T        0      0        2 
   1  chr1_23172689     HPrz    C    T        0      0        2 
   1  chr1_23172689     ZBoe    C    T        0      0        2 
   1  chr1_23172689     ZGre    C    T        0      0        2 
   1  chr1_23172689     ZHar    C    T        0      0        2 
   1  chr1_23172689   Sample    C    T        0      0        2 
   1  chr1_23183879     AAsi    G    T        0      0        2 
   1  chr1_23183879     AKia    G    T        0      0        2 
   1  chr1_23183879     AOna    G    T        1      2        2 
   1  chr1_23183879     ASom    G    T        0      0        2 
   1  chr1_23183879     HCab    G    T        0      0        2 
   1  chr1_23183879     HPrz    G    T        0      0        2 
   1  chr1_23183879     ZBoe    G    T        0      0        2 
   1  chr1_23183879     ZGre    G    T        0      0        2 
   1  chr1_23183879     ZHar    G    T        0      0        2 
   1  chr1_23183879   Sample    G    T        0      0        2 
   1  chr1_23184407     AAsi    A    G        0      0        2 
   1  chr1_23184407     AKia    A    G        0      0        2 
   1  chr1_23184407     AOna    A    G        0      0        2 
   1  chr1_23184407     ASom    A    G        0      0        2 
   1  chr1_23184407     HCab    A    G        1      2        2 
   1  chr1_23184407     HPrz    A    G        1      2        2 
   1  chr1_23184407     ZBoe    A    G        0      0        2 
   1  chr1_23184407     ZGre    A    G        0      0        2 
   1  chr1_23184407     ZHar    A    G        0      0        2 
   1  chr1_23184407   Sample    A    G        1      2        2 
   1  chr1_23188478     AAsi    T    G        0      0        2 
   1  chr1_23188478     AKia    T    G      0.5      1        2 
   1  chr1_23188478     AOna    T    G      0.5      1        2 
   1  chr1_23188478     ASom    T    G        0      0        2 
   1  chr1_23188478     HCab    T    G        0      0        2 
   1  chr1_23188478     HPrz    T    G        0      0        2 
   1  chr1_23188478     ZBoe    T    G        0      0        2 
   1  chr1_23188478     ZGre    T    G        0      0        2 
   1  chr1_23188478     ZHar    T    G        0      0        2 
   1  chr1_23188478   Sample    T    G        0      0        2 
   1  chr1_23191804     AAsi    C    G      0.5      1        2 
   1  chr1_23191804     AKia    C    G        0      0        2 
   1  chr1_23191804     AOna    C    G        0      0        2 
   1  chr1_23191804     ASom    C    G        0      0        2 
   1  chr1_23191804     HCab    C    G        0      0        2 
   1  chr1_23191804     HPrz    C    G        0      0        2 
   1  chr1_23191804     ZBoe    C    G        0      0        2 
   1  chr1_23191804     ZGre    C    G        0      0        2 
   1  chr1_23191804     ZHar    C    G        0      0        2 
   1  chr1_23191804   Sample    C    G        0      0        2 
   1  chr1_23194957     AAsi    A    G        0      0        2 
   1  chr1_23194957     AKia    A    G        0      0        2 
   1  chr1_23194957     AOna    A    G      0.5      1        2 
   1  chr1_23194957     ASom    A    G        0      0        2 
   1  chr1_23194957     HCab    A    G        0      0        2 
   1  chr1_23194957     HPrz    A    G        0      0        2 
   1  chr1_23194957     ZBoe    A    G        0      0        2 
   1  chr1_23194957     ZGre    A    G        0      0        2 
   1  chr1_23194957     ZHar    A    G        0      0        2 
   1  chr1_23194957   Sample    A    G        0      0        2 
   1  chr1_23205018     AAsi    A    T      0.5      1        2 
   1  chr1_23205018     AKia    A    T        0      0        2 
   1  chr1_23205018     AOna    A    T        0      0        2 
   1  chr1_23205018     ASom    A    T        0      0        2 
   1  chr1_23205018     HCab    A    T        0      0        2 
   1  chr1_23205018     HPrz    A    T        0      0        2 
   1  chr1_23205018     ZBoe    A    T        0      0        2 
   1  chr1_23205018     ZGre    A    T        0      0        2 
   1  chr1_23205018     ZHar    A    T        0      0        2 
   1  chr1_23205018   Sample    A    T        0      0        2 
   1  chr1_23209828     AAsi    G    C        0      0        2 
   1  chr1_23209828     AKia    G    C        0      0        2 
   1  chr1_23209828     AOna    G    C        0      0        2 
   1  chr1_23209828     ASom    G    C        0      0        2 
   1  chr1_23209828     HCab    G    C        0      0        2 
   1  chr1_23209828     HPrz    G    C        0      0        2 
   1  chr1_23209828     ZBoe    G    C        0      0        2 
   1  chr1_23209828     ZGre    G    C        0      0        2 
   1  chr1_23209828     ZHar    G    C        1      2        2 
   1  chr1_23209828   Sample    G    C        0      0        2 
   1  chr1_23210131     AAsi    T    A        0      0        2 
   1  chr1_23210131     AKia    T    A        0      0        2 
   1  chr1_23210131     AOna    T    A        0      0        2 
   1  chr1_23210131     ASom    T    A        0      0        2 
   1  chr1_23210131     HCab    T    A        0      0        2 
   1  chr1_23210131     HPrz    T    A        0      0        2 
   1  chr1_23210131     ZBoe    T    A        0      0        2 
   1  chr1_23210131     ZGre    T    A      0.5      1        2 
   1  chr1_23210131     ZHar    T    A        0      0        2 
   1  chr1_23210131   Sample    T    A        0      0        2 
   1  chr1_23214995     AAsi    C    T        0      0        2 
   1  chr1_23214995     AKia    C    T        0      0        2 
   1  chr1_23214995     AOna    C    T        0      0        2 
   1  chr1_23214995     ASom    C    T        0      0        2 
   1  chr1_23214995     HCab    C    T        1      2        2 
   1  chr1_23214995     HPrz    C    T        1      2        2 
   1  chr1_23214995     ZBoe    C    T        0      0        2 
   1  chr1_23214995     ZGre    C    T        0      0        2 
   1  chr1_23214995     ZHar    C    T        0      0        2 
   1  chr1_23214995   Sample    C    T        1      2        2 
   1  chr1_23215070     AAsi    T    C        0      0        2 
   1  chr1_23215070     AKia    T    C        0      0        2 
   1  chr1_23215070     AOna    T    C        0      0        2 
   1  chr1_23215070     ASom    T    C        0      0        2 
   1  chr1_23215070     HCab    T    C        1      2        2 
   1  chr1_23215070     HPrz    T    C        1      2        2 
   1  chr1_23215070     ZBoe    T    C        0      0        2 
   1  chr1_23215070     ZGre    T    C        0      0        2 
   1  chr1_23215070     ZHar    T    C        0      0        2 
   1  chr1_23215070   Sample    T    C        1      2        2 
   1  chr1_23218901     AAsi    G    T        0      0        2 
   1  chr1_23218901     AKia    G    T        0      0        2 
   1  chr1_23218901     AOna    G    T        0      0        2 
   1  chr1_23218901     ASom    G    T        0      0        2 
   1  chr1_23218901     HCab    G    T        1      2        2 
   1  chr1_23218901     HPrz    G    T        1      2        2 
   1  chr1_23218901     ZBoe    G    T        0      0        2 
   1  chr1_23218901     ZGre    G    T        0      0        2 
   1  chr1_23218901     ZHar    G    T        0      0        2 
   1  chr1_23218901   Sample    G    T        1      2        2 
   1  chr1_23219552     AAsi    G    A        0      0        2 
   1  chr1_23219552     AKia    G    A        0      0        2 
   1  chr1_23219552     AOna    G    A        0      0        2 
   1  chr1_23219552     ASom    G    A        0      0        2 
   1  chr1_23219552     HCab    G    A        1      2        2 
   1  chr1_23219552     HPrz    G    A        1      2        2 
   1  chr1_23219552     ZBoe    G    A        0      0        2 
   1  chr1_23219552     ZGre    G    A        0      0        2 
   1  chr1_23219552     ZHar    G    A        0      0        2 
   1  chr1_23219552   Sample    G    A        1      2        2 
   1  chr1_23223001     AAsi    C    T        0      0        2 
   1  chr1_23223001     AKia    C    T        0      0        2 
   1  chr1_23223001     AOna    C    T      0.5      1        2 
   1  chr1_23223001     ASom    C    T        0      0        2 
   1  chr1_23223001     HCab    C    T        0      0        2 
   1  chr1_23223001     HPrz    C    T        0      0        2 
   1  chr1_23223001     ZBoe    C    T        0      0        2 
   1  chr1_23223001     ZGre    C    T        0      0        2 
   1  chr1_23223001     ZHar    C    T        0      0        2 
   1  chr1_23223001   Sample    C    T        0      0        2 
   1  chr1_23227529     AAsi    T    C        0      0        2 
   1  chr1_23227529     AKia    T    C        0      0        2 
   1  chr1_23227529     AOna    T    C        0      0        2 
   1  chr1_23227529     ASom    T    C        0      0        2 
   1  chr1_23227529     HCab    T    C        0      0        2 
   1  chr1_23227529     HPrz    T    C        0      0        2 
   1  chr1_23227529     ZBoe    T    C        0      0        2 
   1  chr1_23227529     ZGre    T    C        0      0        2 
   1  chr1_23227529     ZHar    T    C        1      2        2 
   1  chr1_23227529   Sample    T    C        0      0        2 
   1  chr1_23232382     AAsi    T    G        0      0        2 
   1  chr1_23232382     AKia    T    G        0      0        2 
   1  chr1_23232382     AOna    T    G        0      0        2 
   1  chr1_23232382     ASom    T    G        0      0        2 
   1  chr1_23232382     HCab    T    G        0      0        2 
   1  chr1_23232382     HPrz    T    G        0      0        2 
   1  chr1_23232382     ZBoe    T    G        0      0        2 
   1  chr1_23232382     ZGre    T    G        1      2        2 
   1  chr1_23232382     ZHar    T    G        0      0        2 
   1  chr1_23232382   Sample    T    G        0      0        2 
   1  chr1_23234607     AAsi    C    G        0      0        2 
   1  chr1_23234607     AKia    C    G        0      0        2 
   1  chr1_23234607     AOna    C    G        0      0        2 
   1  chr1_23234607     ASom    C    G        0      0        2 
   1  chr1_23234607     HCab    C    G        1      2        2 
   1  chr1_23234607     HPrz    C    G      0.5      1        2 
   1  chr1_23234607     ZBoe    C    G        0      0        2 
   1  chr1_23234607     ZGre    C    G        0      0        2 
   1  chr1_23234607     ZHar    C    G        0      0        2 
   1  chr1_23234607   Sample    C    G        1      2        2 
   1  chr1_23246870     AAsi    G    A        0      0        2 
   1  chr1_23246870     AKia    G    A      0.5      1        2 
   1  chr1_23246870     AOna    G    A        0      0        2 
   1  chr1_23246870     ASom    G    A        0      0        2 
   1  chr1_23246870     HCab    G    A        0      0        2 
   1  chr1_23246870     HPrz    G    A        0      0        2 
   1  chr1_23246870     ZBoe    G    A        0      0        2 
   1  chr1_23246870     ZGre    G    A        0      0        2 
   1  chr1_23246870     ZHar    G    A        0      0        2 
   1  chr1_23246870   Sample    G    A        0      0        2 
   1  chr1_23248071     AAsi    C    G        0      0        2 
   1  chr1_23248071     AKia    C    G        0      0        2 
   1  chr1_23248071     AOna    C    G        0      0        2 
   1  chr1_23248071     ASom    C    G        0      0        2 
   1  chr1_23248071     HCab    C    G        0      0        2 
   1  chr1_23248071     HPrz    C    G        0      0        2 
   1  chr1_23248071     ZBoe    C    G      0.5      1        2 
   1  chr1_23248071     ZGre    C    G        0      0        2 
   1  chr1_23248071     ZHar    C    G        0      0        2 
   1  chr1_23248071   Sample    C    G        0      0        2 
   1  chr1_23255911     AAsi    G    A        0      0        2 
   1  chr1_23255911     AKia    G    A        0      0        2 
   1  chr1_23255911     AOna    G    A        0      0        2 
   1  chr1_23255911     ASom    G    A        0      0        2 
   1  chr1_23255911     HCab    G    A        1      2        2 
   1  chr1_23255911     HPrz    G    A        1      2        2 
   1  chr1_23255911     ZBoe    G    A        0      0        2 
   1  chr1_23255911     ZGre    G    A        0      0        2 
   1  chr1_23255911     ZHar    G    A        0      0        2 
   1  chr1_23255911   Sample    G    A        1      2        2 
   1  chr1_23259680     AAsi    G    A        0      0        2 
   1  chr1_23259680     AKia    G    A        0      0        2 
   1  chr1_23259680     AOna    G    A        0      0        2 
   1  chr1_23259680     ASom    G    A        0      0        2 
   1  chr1_23259680     HCab    G    A        1      2        2 
   1  chr1_23259680     HPrz    G    A        1      2        2 
   1  chr1_23259680     ZBoe    G    A        0      0        2 
   1  chr1_23259680     ZGre    G    A        0      0        2 
   1  chr1_23259680     ZHar    G    A        0      0        2 
   1  chr1_23259680   Sample    G    A        1      2        2 
   1  chr1_23259833     AAsi    G    C        0      0        2 
   1  chr1_23259833     AKia    G    C        0      0        2 
   1  chr1_23259833     AOna    G    C        0      0        2 
   1  chr1_23259833     ASom    G    C        0      0        2 
   1  chr1_23259833     HCab    G    C        1      2        2 
   1  chr1_23259833     HPrz    G    C        1      2        2 
   1  chr1_23259833     ZBoe    G    C        0      0        2 
   1  chr1_23259833     ZGre    G    C        0      0        2 
   1  chr1_23259833     ZHar    G    C        0      0        2 
   1  chr1_23259833   Sample    G    C        1      2        2 
   1  chr1_23262460     AAsi    A    G        0      0        2 
   1  chr1_23262460     AKia    A    G        0      0        2 
   1  chr1_23262460     AOna    A    G      0.5      1        2 
   1  chr1_23262460     ASom    A    G        0      0        2 
   1  chr1_23262460     HCab    A    G        0      0        2 
   1  chr1_23262460     HPrz    A    G        0      0        2 
   1  chr1_23262460     ZBoe    A    G        0      0        2 
   1  chr1_23262460     ZGre    A    G        0      0        2 
   1  chr1_23262460     ZHar    A    G        0      0        2 
   1  chr1_23262460   Sample    A    G        0      0        2 
   1  chr1_23267432     AAsi    G    A      0.5      1        2 
   1  chr1_23267432     AKia    G    A        0      0        2 
   1  chr1_23267432     AOna    G    A        0      0        2 
   1  chr1_23267432     ASom    G    A        1      2        2 
   1  chr1_23267432     HCab    G    A        0      0        2 
   1  chr1_23267432     HPrz    G    A        0      0        2 
   1  chr1_23267432     ZBoe    G    A        0      0        2 
   1  chr1_23267432     ZGre    G    A        0      0        2 
   1  chr1_23267432     ZHar    G    A        0      0        2 
   1  chr1_23267432   Sample    G    A        0      0        2 
   1  chr1_23274300     AAsi    G    A        0      0        2 
   1  chr1_23274300     AKia    G    A        0      0        2 
   1  chr1_23274300     AOna    G    A        0      0        2 
   1  chr1_23274300     ASom    G    A        0      0        2 
   1  chr1_23274300     HCab    G    A        1      2        2 
   1  chr1_23274300     HPrz    G    A        1      2        2 
   1  chr1_23274300     ZBoe    G    A        0      0        2 
   1  chr1_23274300     ZGre    G    A        0      0        2 
   1  chr1_23274300     ZHar    G    A        0      0        2 
   1  chr1_23274300   Sample    G    A        1      2        2 
   1  chr1_23280928     AAsi    C    T        0      0        2 
   1  chr1_23280928     AKia    C    T        0      0        2 
   1  chr1_23280928     AOna    C    T        0      0        2 
   1  chr1_23280928     ASom    C    T        0      0        2 
   1  chr1_23280928     HCab    C    T        1      2        2 
   1  chr1_23280928     HPrz    C    T        1      2        2 
   1  chr1_23280928     ZBoe    C    T        0      0        2 
   1  chr1_23280928     ZGre    C    T        0      0        2 
   1  chr1_23280928     ZHar    C    T        0      0        2 
   1  chr1_23280928   Sample    C    T        1      2        2 
   1  chr1_23282586     AAsi    A    G        0      0        2 
   1  chr1_23282586     AKia    A    G        0      0        2 
   1  chr1_23282586     AOna    A    G        0      0        2 
   1  chr1_23282586     ASom    A    G        0      0        2 
   1  chr1_23282586     HCab    A    G        1      2        2 
   1  chr1_23282586     HPrz    A    G        1      2        2 
   1  chr1_23282586     ZBoe    A    G        0      0        2 
   1  chr1_23282586     ZGre    A    G        0      0        2 
   1  chr1_23282586     ZHar    A    G        0      0        2 
   1  chr1_23282586   Sample    A    G        1      2        2 
   1  chr1_23293342     AAsi    G    A        0      0        2 
   1  chr1_23293342     AKia    G    A        0      0        2 
   1  chr1_23293342     AOna    G    A        0      0        2 
   1  chr1_23293342     ASom    G    A        1      2        2 
   1  chr1_23293342     HCab    G    A        0      0        2 
   1  chr1_23293342     HPrz    G    A        0      0        2 
   1  chr1_23293342     ZBoe    G    A        0      0        2 
   1  chr1_23293342     ZGre    G    A        0      0        2 
   1  chr1_23293342     ZHar    G    A        0      0        2 
   1  chr1_23293342   Sample    G    A        0      0        2 
   1  chr1_23296520     AAsi    G    A        0      0        2 
   1  chr1_23296520     AKia    G    A        0      0        2 
   1  chr1_23296520     AOna    G    A        0      0        2 
   1  chr1_23296520     ASom    G    A        0      0        2 
   1  chr1_23296520     HCab    G    A        0      0        2 
   1  chr1_23296520     HPrz    G    A        0      0        2 
   1  chr1_23296520     ZBoe    G    A      0.5      1        2 
   1  chr1_23296520     ZGre    G    A        0      0        2 
   1  chr1_23296520     ZHar    G    A        0      0        2 
   1  chr1_23296520   Sample    G    A        0      0        2 
   1  chr1_23300716     AAsi    C    T        0      0        2 
   1  chr1_23300716     AKia    C    T        0      0        2 
   1  chr1_23300716     AOna    C    T        0      0        2 
   1  chr1_23300716     ASom    C    T        0      0        2 
   1  chr1_23300716     HCab    C    T        0      0        2 
   1  chr1_23300716     HPrz    C    T        0      0        2 
   1  chr1_23300716     ZBoe    C    T      0.5      1        2 
   1  chr1_23300716     ZGre    C    T        0      0        2 
   1  chr1_23300716     ZHar    C    T        0      0        2 
   1  chr1_23300716   Sample    C    T        0      0        2 
   1  chr1_23301694     AAsi    G    C        0      0        2 
   1  chr1_23301694     AKia    G    C        0      0        2 
   1  chr1_23301694     AOna    G    C        0      0        2 
   1  chr1_23301694     ASom    G    C        0      0        2 
   1  chr1_23301694     HCab    G    C        1      2        2 
   1  chr1_23301694     HPrz    G    C        1      2        2 
   1  chr1_23301694     ZBoe    G    C        0      0        2 
   1  chr1_23301694     ZGre    G    C        0      0        2 
   1  chr1_23301694     ZHar    G    C        0      0        2 
   1  chr1_23301694   Sample    G    C        1      2        2 
   1  chr1_23302897     AAsi    G    A        0      0        2 
   1  chr1_23302897     AKia    G    A        0      0        2 
   1  chr1_23302897     AOna    G    A        0      0        2 
   1  chr1_23302897     ASom    G    A        0      0        2 
   1  chr1_23302897     HCab    G    A      0.5      1        2 
   1  chr1_23302897     HPrz    G    A        0      0        2 
   1  chr1_23302897     ZBoe    G    A        0      0        2 
   1  chr1_23302897     ZGre    G    A        0      0        2 
   1  chr1_23302897     ZHar    G    A        0      0        2 
   1  chr1_23302897   Sample    G    A        0      0        2 
   1  chr1_23312356     AAsi    G    T        0      0        2 
   1  chr1_23312356     AKia    G    T        0      0        2 
   1  chr1_23312356     AOna    G    T        0      0        2 
   1  chr1_23312356     ASom    G    T        0      0        2 
   1  chr1_23312356     HCab    G    T        0      0        2 
   1  chr1_23312356     HPrz    G    T        0      0        2 
   1  chr1_23312356     ZBoe    G    T        1      2        2 
   1  chr1_23312356     ZGre    G    T        0      0        2 
   1  chr1_23312356     ZHar    G    T        0      0        2 
   1  chr1_23312356   Sample    G    T        0      0        2 
   1  chr1_23313699     AAsi    C    G      0.5      1        2 
   1  chr1_23313699     AKia    C    G        0      0        2 
   1  chr1_23313699     AOna    C    G        0      0        2 
   1  chr1_23313699     ASom    C    G        0      0        2 
   1  chr1_23313699     HCab    C    G        0      0        2 
   1  chr1_23313699     HPrz    C    G        0      0        2 
   1  chr1_23313699     ZBoe    C    G        0      0        2 
   1  chr1_23313699     ZGre    C    G        0      0        2 
   1  chr1_23313699     ZHar    C    G        0      0        2 
   1  chr1_23313699   Sample    C    G        0      0        2 
   1  chr1_23320022     AAsi    G    T        0      0        2 
   1  chr1_23320022     AKia    G    T        0      0        2 
   1  chr1_23320022     AOna    G    T        0      0        2 
   1  chr1_23320022     ASom    G    T        0      0        2 
   1  chr1_23320022     HCab    G    T        0      0        2 
   1  chr1_23320022     HPrz    G    T        0      0        2 
   1  chr1_23320022     ZBoe    G    T        1      2        2 
   1  chr1_23320022     ZGre    G    T        1      2        2 
   1  chr1_23320022     ZHar    G    T        0      0        2 
   1  chr1_23320022   Sample    G    T        0      0        2 
   1  chr1_23322420     AAsi    C    T        0      0        2 
   1  chr1_23322420     AKia    C    T        0      0        2 
   1  chr1_23322420     AOna    C    T        0      0        2 
   1  chr1_23322420     ASom    C    T        0      0        2 
   1  chr1_23322420     HCab    C    T        1      2        2 
   1  chr1_23322420     HPrz    C    T        1      2        2 
   1  chr1_23322420     ZBoe    C    T        0      0        2 
   1  chr1_23322420     ZGre    C    T        0      0        2 
   1  chr1_23322420     ZHar    C    T        0      0        2 
   1  chr1_23322420   Sample    C    T        1      2        2 
   1  chr1_23323383     AAsi    T    C        0      0        2 
   1  chr1_23323383     AKia    T    C        0      0        2 
   1  chr1_23323383     AOna    T    C        0      0        2 
   1  chr1_23323383     ASom    T    C        0      0        2 
   1  chr1_23323383     HCab    T    C        0      0        2 
   1  chr1_23323383     HPrz    T    C        0      0        2 
   1  chr1_23323383     ZBoe    T    C        0      0        2 
   1  chr1_23323383     ZGre    T    C        0      0        2 
   1  chr1_23323383     ZHar    T    C      0.5      1        2 
   1  chr1_23323383   Sample    T    C        0      0        2 
   1  chr1_23338530     AAsi    C    T        0      0        2 
   1  chr1_23338530     AKia    C    T        0      0        2 
   1  chr1_23338530     AOna    C    T        0      0        2 
   1  chr1_23338530     ASom    C    T        0      0        2 
   1  chr1_23338530     HCab    C    T        1      2        2 
   1  chr1_23338530     HPrz    C    T        1      2        2 
   1  chr1_23338530     ZBoe    C    T        0      0        2 
   1  chr1_23338530     ZGre    C    T        0      0        2 
   1  chr1_23338530     ZHar    C    T        0      0        2 
   1  chr1_23338530   Sample    C    T        1      2        2 
   1  chr1_23342977     AAsi    T    C        0      0        2 
   1  chr1_23342977     AKia    T    C      0.5      1        2 
   1  chr1_23342977     AOna    T    C        0      0        2 
   1  chr1_23342977     ASom    T    C        0      0        2 
   1  chr1_23342977     HCab    T    C        0      0        2 
   1  chr1_23342977     HPrz    T    C        0      0        2 
   1  chr1_23342977     ZBoe    T    C        0      0        2 
   1  chr1_23342977     ZGre    T    C        0      0        2 
   1  chr1_23342977     ZHar    T    C        0      0        2 
   1  chr1_23342977   Sample    T    C        0      0        2 
   1  chr1_23345834     AAsi    T    C        0      0        2 
   1  chr1_23345834     AKia    T    C        0      0        2 
   1  chr1_23345834     AOna    T    C        0      0        2 
   1  chr1_23345834     ASom    T    C        1      2        2 
   1  chr1_23345834     HCab    T    C        0      0        2 
   1  chr1_23345834     HPrz    T    C        0      0        2 
   1  chr1_23345834     ZBoe    T    C        0      0        2 
   1  chr1_23345834     ZGre    T    C        0      0        2 
   1  chr1_23345834     ZHar    T    C        0      0        2 
   1  chr1_23345834   Sample    T    C        0      0        2 
   1  chr1_23348931     AAsi    T    C        0      0        2 
   1  chr1_23348931     AKia    T    C        0      0        2 
   1  chr1_23348931     AOna    T    C        0      0        2 
   1  chr1_23348931     ASom    T    C        0      0        2 
   1  chr1_23348931     HCab    T    C        1      2        2 
   1  chr1_23348931     HPrz    T    C        1      2        2 
   1  chr1_23348931     ZBoe    T    C        0      0        2 
   1  chr1_23348931     ZGre    T    C        0      0        2 
   1  chr1_23348931     ZHar    T    C        0      0        2 
   1  chr1_23348931   Sample    T    C        1      2        2 
   1  chr1_23349593     AAsi    C    T        1      2        2 
   1  chr1_23349593     AKia    C    T        0      0        2 
   1  chr1_23349593     AOna    C    T        0      0        2 
   1  chr1_23349593     ASom    C    T        1      2        2 
   1  chr1_23349593     HCab    C    T        0      0        2 
   1  chr1_23349593     HPrz    C    T        0      0        2 
   1  chr1_23349593     ZBoe    C    T        0      0        2 
   1  chr1_23349593     ZGre    C    T        0      0        2 
   1  chr1_23349593     ZHar    C    T        0      0        2 
   1  chr1_23349593   Sample    C    T        0      0        2 
   1  chr1_23367029     AAsi    G    C        0      0        2 
   1  chr1_23367029     AKia    G    C        0      0        2 
   1  chr1_23367029     AOna    G    C      0.5      1        2 
   1  chr1_23367029     ASom    G    C        0      0        2 
   1  chr1_23367029     HCab    G    C        0      0        2 
   1  chr1_23367029     HPrz    G    C        0      0        2 
   1  chr1_23367029     ZBoe    G    C        0      0        2 
   1  chr1_23367029     ZGre    G    C        0      0        2 
   1  chr1_23367029     ZHar    G    C        0      0        2 
   1  chr1_23367029   Sample    G    C        0      0        2 
   1  chr1_23373679     AAsi    G    T        0      0        2 
   1  chr1_23373679     AKia    G    T        0      0        2 
   1  chr1_23373679     AOna    G    T        0      0        2 
   1  chr1_23373679     ASom    G    T        0      0        2 
   1  chr1_23373679     HCab    G    T        1      2        2 
   1  chr1_23373679     HPrz    G    T        1      2        2 
   1  chr1_23373679     ZBoe    G    T        0      0        2 
   1  chr1_23373679     ZGre    G    T        0      0        2 
   1  chr1_23373679     ZHar    G    T        0      0        2 
   1  chr1_23373679   Sample    G    T        1      2        2 
   1  chr1_23374789     AAsi    C    T        0      0        2 
   1  chr1_23374789     AKia    C    T      0.5      1        2 
   1  chr1_23374789     AOna    C    T        1      2        2 
   1  chr1_23374789     ASom    C    T        0      0        2 
   1  chr1_23374789     HCab    C    T        0      0        2 
   1  chr1_23374789     HPrz    C    T        0      0        2 
   1  chr1_23374789     ZBoe    C    T        0      0        2 
   1  chr1_23374789     ZGre    C    T        0      0        2 
   1  chr1_23374789     ZHar    C    T        0      0        2 
   1  chr1_23374789   Sample    C    T        0      0        2 
   1  chr1_23380557     AAsi    T    C        0      0        2 
   1  chr1_23380557     AKia    T    C        0      0        2 
   1  chr1_23380557     AOna    T    C        0      0        2 
   1  chr1_23380557     ASom    T    C        0      0        2 
   1  chr1_23380557     HCab    T    C        0      0        2 
   1  chr1_23380557     HPrz    T    C        0      0        2 
   1  chr1_23380557     ZBoe    T    C        1      2        2 
   1  chr1_23380557     ZGre    T    C        0      0        2 
   1  chr1_23380557     ZHar    T    C        0      0        2 
   1  chr1_23380557   Sample    T    C        0      0        2 
   1  chr1_23382908     AAsi    A    G        0      0        2 
   1  chr1_23382908     AKia    A    G        0      0        2 
   1  chr1_23382908     AOna    A    G        0      0        2 
   1  chr1_23382908     ASom    A    G        0      0        2 
   1  chr1_23382908     HCab    A    G        1      2        2 
   1  chr1_23382908     HPrz    A    G        1      2        2 
   1  chr1_23382908     ZBoe    A    G        0      0        2 
   1  chr1_23382908     ZGre    A    G        0      0        2 
   1  chr1_23382908     ZHar    A    G        0      0        2 
   1  chr1_23382908   Sample    A    G        1      2        2 
   1  chr1_23384556     AAsi    G    A        0      0        2 
   1  chr1_23384556     AKia    G    A        0      0        2 
   1  chr1_23384556     AOna    G    A        0      0        2 
   1  chr1_23384556     ASom    G    A        0      0        2 
   1  chr1_23384556     HCab    G    A        0      0        2 
   1  chr1_23384556     HPrz    G    A        0      0        2 
   1  chr1_23384556     ZBoe    G    A        0      0        2 
   1  chr1_23384556     ZGre    G    A        1      2        2 
   1  chr1_23384556     ZHar    G    A        0      0        2 
   1  chr1_23384556   Sample    G    A        0      0        2 
   1  chr1_23387780     AAsi    C    T        0      0        2 
   1  chr1_23387780     AKia    C    T        0      0        2 
   1  chr1_23387780     AOna    C    T        0      0        2 
   1  chr1_23387780     ASom    C    T        0      0        2 
   1  chr1_23387780     HCab    C    T        0      0        2 
   1  chr1_23387780     HPrz    C    T        0      0        2 
   1  chr1_23387780     ZBoe    C    T        0      0        2 
   1  chr1_23387780     ZGre    C    T        0      0        2 
   1  chr1_23387780     ZHar    C    T      0.5      1        2 
   1  chr1_23387780   Sample    C    T        0      0        2 
   1  chr1_23394820     AAsi    G    T        0      0        2 
   1  chr1_23394820     AKia    G    T        0      0        2 
   1  chr1_23394820     AOna    G    T        0      0        2 
   1  chr1_23394820     ASom    G    T        0      0        2 
   1  chr1_23394820     HCab    G    T        0      0        2 
   1  chr1_23394820     HPrz    G    T        0      0        2 
   1  chr1_23394820     ZBoe    G    T        0      0        2 
   1  chr1_23394820     ZGre    G    T        0      0        2 
   1  chr1_23394820     ZHar    G    T        1      2        2 
   1  chr1_23394820   Sample    G    T        0      0        2 
   1  chr1_23397690     AAsi    A    C        0      0        2 
   1  chr1_23397690     AKia    A    C        0      0        2 
   1  chr1_23397690     AOna    A    C        0      0        2 
   1  chr1_23397690     ASom    A    C        0      0        2 
   1  chr1_23397690     HCab    A    C        0      0        2 
   1  chr1_23397690     HPrz    A    C        0      0        2 
   1  chr1_23397690     ZBoe    A    C        1      2        2 
   1  chr1_23397690     ZGre    A    C        1      2        2 
   1  chr1_23397690     ZHar    A    C        0      0        2 
   1  chr1_23397690   Sample    A    C        0      0        2 
   1  chr1_23398866     AAsi    T    C        0      0        2 
   1  chr1_23398866     AKia    T    C        1      2        2 
   1  chr1_23398866     AOna    T    C      0.5      1        2 
   1  chr1_23398866     ASom    T    C        0      0        2 
   1  chr1_23398866     HCab    T    C        0      0        2 
   1  chr1_23398866     HPrz    T    C        0      0        2 
   1  chr1_23398866     ZBoe    T    C        0      0        2 
   1  chr1_23398866     ZGre    T    C        0      0        2 
   1  chr1_23398866     ZHar    T    C        0      0        2 
   1  chr1_23398866   Sample    T    C        0      0        2 
   1  chr1_23400289     AAsi    G    T        0      0        2 
   1  chr1_23400289     AKia    G    T        0      0        2 
   1  chr1_23400289     AOna    G    T        0      0        2 
   1  chr1_23400289     ASom    G    T        0      0        2 
   1  chr1_23400289     HCab    G    T        1      2        2 
   1  chr1_23400289     HPrz    G    T        1      2        2 
   1  chr1_23400289     ZBoe    G    T        0      0        2 
   1  chr1_23400289     ZGre    G    T        0      0        2 
   1  chr1_23400289     ZHar    G    T        0      0        2 
   1  chr1_23400289   Sample    G    T        1      2        2 
   1  chr1_23413336     AAsi    A    G        0      0        2 
   1  chr1_23413336     AKia    A    G        0      0        2 
   1  chr1_23413336     AOna    A    G        0      0        2 
   1  chr1_23413336     ASom    A    G        0      0        2 
   1  chr1_23413336     HCab    A    G        1      2        2 
   1  chr1_23413336     HPrz    A    G        1      2        2 
   1  chr1_23413336     ZBoe    A    G        0      0        2 
   1  chr1_23413336     ZGre    A    G        0      0        2 
   1  chr1_23413336     ZHar    A    G        0      0        2 
   1  chr1_23413336   Sample    A    G        1      2        2 
   1  chr1_23418271     AAsi    A    G        1      2        2 
   1  chr1_23418271     AKia    A    G        0      0        2 
   1  chr1_23418271     AOna    A    G        0      0        2 
   1  chr1_23418271     ASom    A    G      0.5      1        2 
   1  chr1_23418271     HCab    A    G        0      0        2 
   1  chr1_23418271     HPrz    A    G        0      0        2 
   1  chr1_23418271     ZBoe    A    G        0      0        2 
   1  chr1_23418271     ZGre    A    G        0      0        2 
   1  chr1_23418271     ZHar    A    G        0      0        2 
   1  chr1_23418271   Sample    A    G        0      0        2 
   1  chr1_23424884     AAsi    C    A        0      0        2 
   1  chr1_23424884     AKia    C    A        0      0        2 
   1  chr1_23424884     AOna    C    A        1      2        2 
   1  chr1_23424884     ASom    C    A        0      0        2 
   1  chr1_23424884     HCab    C    A        0      0        2 
   1  chr1_23424884     HPrz    C    A        0      0        2 
   1  chr1_23424884     ZBoe    C    A        0      0        2 
   1  chr1_23424884     ZGre    C    A        0      0        2 
   1  chr1_23424884     ZHar    C    A        0      0        2 
   1  chr1_23424884   Sample    C    A        0      0        2 
   1  chr1_23437076     AAsi    A    G        0      0        2 
   1  chr1_23437076     AKia    A    G        0      0        2 
   1  chr1_23437076     AOna    A    G        0      0        2 
   1  chr1_23437076     ASom    A    G        0      0        2 
   1  chr1_23437076     HCab    A    G        0      0        2 
   1  chr1_23437076     HPrz    A    G        0      0        2 
   1  chr1_23437076     ZBoe    A    G        1      2        2 
   1  chr1_23437076     ZGre    A    G        0      0        2 
   1  chr1_23437076     ZHar    A    G        0      0        2 
   1  chr1_23437076   Sample    A    G        0      0        2 
   1  chr1_23443239     AAsi    G    C        0      0        2 
   1  chr1_23443239     AKia    G    C        0      0        2 
   1  chr1_23443239     AOna    G    C        0      0        2 
   1  chr1_23443239     ASom    G    C        0      0        2 
   1  chr1_23443239     HCab    G    C        0      0        2 
   1  chr1_23443239     HPrz    G    C        0      0        2 
   1  chr1_23443239     ZBoe    G    C        1      2        2 
   1  chr1_23443239     ZGre    G    C        0      0        2 
   1  chr1_23443239     ZHar    G    C        0      0        2 
   1  chr1_23443239   Sample    G    C        0      0        2 
   1  chr1_23444286     AAsi    C    A        1      2        2 
   1  chr1_23444286     AKia    C    A        0      0        2 
   1  chr1_23444286     AOna    C    A        0      0        2 
   1  chr1_23444286     ASom    C    A        1      2        2 
   1  chr1_23444286     HCab    C    A        0      0        2 
   1  chr1_23444286     HPrz    C    A        0      0        2 
   1  chr1_23444286     ZBoe    C    A        0      0        2 
   1  chr1_23444286     ZGre    C    A        0      0        2 
   1  chr1_23444286     ZHar    C    A        0      0        2 
   1  chr1_23444286   Sample    C    A        0      0        2 
   1  chr1_23454578     AAsi    A    G        0      0        2 
   1  chr1_23454578     AKia    A    G        0      0        2 
   1  chr1_23454578     AOna    A    G        0      0        2 
   1  chr1_23454578     ASom    A    G        0      0        2 
   1  chr1_23454578     HCab    A    G      0.5      1        2 
   1  chr1_23454578     HPrz    A    G        0      0        2 
   1  chr1_23454578     ZBoe    A    G        0      0        2 
   1  chr1_23454578     ZGre    A    G        0      0        2 
   1  chr1_23454578     ZHar    A    G        0      0        2 
   1  chr1_23454578   Sample    A    G        0      0        2 
   1  chr1_23461600     AAsi    A    G        0      0        2 
   1  chr1_23461600     AKia    A    G        0      0        2 
   1  chr1_23461600     AOna    A    G        0      0        2 
   1  chr1_23461600     ASom    A    G        0      0        2 
   1  chr1_23461600     HCab    A    G        1      2        2 
   1  chr1_23461600     HPrz    A    G        1      2        2 
   1  chr1_23461600     ZBoe    A    G        0      0        2 
   1  chr1_23461600     ZGre    A    G        0      0        2 
   1  chr1_23461600     ZHar    A    G        0      0        2 
   1  chr1_23461600   Sample    A    G        1      2        2 
   1  chr1_23463176     AAsi    C    T        0      0        2 
   1  chr1_23463176     AKia    C    T        1      2        2 
   1  chr1_23463176     AOna    C    T        1      2        2 
   1  chr1_23463176     ASom    C    T        0      0        2 
   1  chr1_23463176     HCab    C    T        0      0        2 
   1  chr1_23463176     HPrz    C    T        0      0        2 
   1  chr1_23463176     ZBoe    C    T        0      0        2 
   1  chr1_23463176     ZGre    C    T        0      0        2 
   1  chr1_23463176     ZHar    C    T        0      0        2 
   1  chr1_23463176   Sample    C    T        0      0        2 
   1  chr1_23463594     AAsi    A    C        0      0        2 
   1  chr1_23463594     AKia    A    C        0      0        2 
   1  chr1_23463594     AOna    A    C        0      0        2 
   1  chr1_23463594     ASom    A    C        0      0        2 
   1  chr1_23463594     HCab    A    C        0      0        2 
   1  chr1_23463594     HPrz    A    C        0      0        2 
   1  chr1_23463594     ZBoe    A    C        0      0        2 
   1  chr1_23463594     ZGre    A    C        0      0        2 
   1  chr1_23463594     ZHar    A    C      0.5      1        2 
   1  chr1_23463594   Sample    A    C        0      0        2 
   1  chr1_23464239     AAsi    C    T        0      0        2 
   1  chr1_23464239     AKia    C    T        0      0        2 
   1  chr1_23464239     AOna    C    T        0      0        2 
   1  chr1_23464239     ASom    C    T        0      0        2 
   1  chr1_23464239     HCab    C    T        1      2        2 
   1  chr1_23464239     HPrz    C    T        1      2        2 
   1  chr1_23464239     ZBoe    C    T        0      0        2 
   1  chr1_23464239     ZGre    C    T        0      0        2 
   1  chr1_23464239     ZHar    C    T        0      0        2 
   1  chr1_23464239   Sample    C    T        1      2        2 
   1  chr1_23465657     AAsi    C    T        0      0        2 
   1  chr1_23465657     AKia    C    T        1      2        2 
   1  chr1_23465657     AOna    C    T      0.5      1        2 
   1  chr1_23465657     ASom    C    T        0      0        2 
   1  chr1_23465657     HCab    C    T        0      0        2 
   1  chr1_23465657     HPrz    C    T        0      0        2 
   1  chr1_23465657     ZBoe    C    T        0      0        2 
   1  chr1_23465657     ZGre    C    T        0      0        2 
   1  chr1_23465657     ZHar    C    T        0      0        2 
   1  chr1_23465657   Sample    C    T        0      0        2 
   1  chr1_23467959     AAsi    T    C        0      0        2 
   1  chr1_23467959     AKia    T    C        0      0        2 
   1  chr1_23467959     AOna    T    C        0      0        2 
   1  chr1_23467959     ASom    T    C        0      0        2 
   1  chr1_23467959     HCab    T    C        1      2        2 
   1  chr1_23467959     HPrz    T    C        1      2        2 
   1  chr1_23467959     ZBoe    T    C        0      0        2 
   1  chr1_23467959     ZGre    T    C        0      0        2 
   1  chr1_23467959     ZHar    T    C        0      0        2 
   1  chr1_23467959   Sample    T    C        1      2        2 
   1  chr1_23470557     AAsi    A    G        0      0        2 
   1  chr1_23470557     AKia    A    G        0      0        2 
   1  chr1_23470557     AOna    A    G      0.5      1        2 
   1  chr1_23470557     ASom    A    G        0      0        2 
   1  chr1_23470557     HCab    A    G        0      0        2 
   1  chr1_23470557     HPrz    A    G        0      0        2 
   1  chr1_23470557     ZBoe    A    G        0      0        2 
   1  chr1_23470557     ZGre    A    G        0      0        2 
   1  chr1_23470557     ZHar    A    G        0      0        2 
   1  chr1_23470557   Sample    A    G        0      0        2 
   1  chr1_23481727     AAsi    G    A        0      0        2 
   1  chr1_23481727     AKia    G    A        0      0        2 
   1  chr1_23481727     AOna    G    A        0      0        2 
   1  chr1_23481727     ASom    G    A        0      0        2 
   1  chr1_23481727     HCab    G    A        1      2        2 
   1  chr1_23481727     HPrz    G    A        1      2        2 
   1  chr1_23481727     ZBoe    G    A        0      0        2 
   1  chr1_23481727     ZGre    G    A        0      0        2 
   1  chr1_23481727     ZHar    G    A        0      0        2 
   1  chr1_23481727   Sample    G    A        1      2        2 
   1  chr1_23482211     AAsi    T    C        0      0        2 
   1  chr1_23482211     AKia    T    C        0      0        2 
   1  chr1_23482211     AOna    T    C        0      0        2 
   1  chr1_23482211     ASom    T    C        0      0        2 
   1  chr1_23482211     HCab    T    C        0      0        2 
   1  chr1_23482211     HPrz    T    C      0.5      1        2 
   1  chr1_23482211     ZBoe    T    C        0      0        2 
   1  chr1_23482211     ZGre    T    C        0      0        2 
   1  chr1_23482211     ZHar    T    C        0      0        2 
   1  chr1_23482211   Sample    T    C        0      0        2 
   1  chr1_23494867     AAsi    A    G        0      0        2 
   1  chr1_23494867     AKia    A    G        0      0        2 
   1  chr1_23494867     AOna    A    G        0      0        2 
   1  chr1_23494867     ASom    A    G        0      0        2 
   1  chr1_23494867     HCab    A    G        1      2        2 
   1  chr1_23494867     HPrz    A    G        0      0        2 
   1  chr1_23494867     ZBoe    A    G        0      0        2 
   1  chr1_23494867     ZGre    A    G        0      0        2 
   1  chr1_23494867     ZHar    A    G        0      0        2 
   1  chr1_23494867   Sample    A    G        1      2        2 
   1  chr1_23500959     AAsi    C    G        1      2        2 
   1  chr1_23500959     AKia    C    G        0      0        2 
   1  chr1_23500959     AOna    C    G        0      0        2 
   1  chr1_23500959     ASom    C    G        1      2        2 
   1  chr1_23500959     HCab    C    G        0      0        2 
   1  chr1_23500959     HPrz    C    G        0      0        2 
   1  chr1_23500959     ZBoe    C    G        0      0        2 
   1  chr1_23500959     ZGre    C    G        0      0        2 
   1  chr1_23500959     ZHar    C    G        0      0        2 
   1  chr1_23500959   Sample    C    G        0      0        2 
   1  chr1_23504193     AAsi    A    G        0      0        2 
   1  chr1_23504193     AKia    A    G        1      2        2 
   1  chr1_23504193     AOna    A    G        0      0        2 
   1  chr1_23504193     ASom    A    G        0      0        2 
   1  chr1_23504193     HCab    A    G        0      0        2 
   1  chr1_23504193     HPrz    A    G        0      0        2 
   1  chr1_23504193     ZBoe    A    G        0      0        2 
   1  chr1_23504193     ZGre    A    G        0      0        2 
   1  chr1_23504193     ZHar    A    G        0      0        2 
   1  chr1_23504193   Sample    A    G        0      0        2 
   1  chr1_23506747     AAsi    G    A        0      0        2 
   1  chr1_23506747     AKia    G    A        1      2        2 
   1  chr1_23506747     AOna    G    A        0      0        2 
   1  chr1_23506747     ASom    G    A        0      0        2 
   1  chr1_23506747     HCab    G    A      0.5      1        2 
   1  chr1_23506747     HPrz    G    A        0      0        2 
   1  chr1_23506747     ZBoe    G    A        0      0        2 
   1  chr1_23506747     ZGre    G    A        0      0        2 
   1  chr1_23506747     ZHar    G    A        0      0        2 
   1  chr1_23506747   Sample    G    A        0      0        2 
   1  chr1_23517832     AAsi    G    A        0      0        2 
   1  chr1_23517832     AKia    G    A        0      0        2 
   1  chr1_23517832     AOna    G    A        0      0        2 
   1  chr1_23517832     ASom    G    A        0      0        2 
   1  chr1_23517832     HCab    G    A        0      0        2 
   1  chr1_23517832     HPrz    G    A        0      0        2 
   1  chr1_23517832     ZBoe    G    A        0      0        2 
   1  chr1_23517832     ZGre    G    A        1      2        2 
   1  chr1_23517832     ZHar    G    A        0      0        2 
   1  chr1_23517832   Sample    G    A        0      0        2 
   1  chr1_23520796     AAsi    G    A        0      0        2 
   1  chr1_23520796     AKia    G    A        0      0        2 
   1  chr1_23520796     AOna    G    A        0      0        2 
   1  chr1_23520796     ASom    G    A        1      2        2 
   1  chr1_23520796     HCab    G    A        0      0        2 
   1  chr1_23520796     HPrz    G    A        0      0        2 
   1  chr1_23520796     ZBoe    G    A        0      0        2 
   1  chr1_23520796     ZGre    G    A        0      0        2 
   1  chr1_23520796     ZHar    G    A        0      0        2 
   1  chr1_23520796   Sample    G    A        0      0        2 
   1  chr1_23522913     AAsi    G    A        0      0        2 
   1  chr1_23522913     AKia    G    A        0      0        2 
   1  chr1_23522913     AOna    G    A        0      0        2 
   1  chr1_23522913     ASom    G    A        0      0        2 
   1  chr1_23522913     HCab    G    A        0      0        2 
   1  chr1_23522913     HPrz    G    A        0      0        2 
   1  chr1_23522913     ZBoe    G    A        1      2        2 
   1  chr1_23522913     ZGre    G    A        1      2        2 
   1  chr1_23522913     ZHar    G    A        1      2        2 
   1  chr1_23522913   Sample    G    A        0      0        2 
   1  chr1_23530121     AAsi    A    G        0      0        2 
   1  chr1_23530121     AKia    A    G        0      0        2 
   1  chr1_23530121     AOna    A    G        0      0        2 
   1  chr1_23530121     ASom    A    G        0      0        2 
   1  chr1_23530121     HCab    A    G        0      0        2 
   1  chr1_23530121     HPrz    A    G        0      0        2 
   1  chr1_23530121     ZBoe    A    G        0      0        2 
   1  chr1_23530121     ZGre    A    G      0.5      1        2 
   1  chr1_23530121     ZHar    A    G        0      0        2 
   1  chr1_23530121   Sample    A    G        0      0        2 
   1  chr1_23530286     AAsi    G    A        0      0        2 
   1  chr1_23530286     AKia    G    A        0      0        2 
   1  chr1_23530286     AOna    G    A        0      0        2 
   1  chr1_23530286     ASom    G    A        0      0        2 
   1  chr1_23530286     HCab    G    A        0      0        2 
   1  chr1_23530286     HPrz    G    A        0      0        2 
   1  chr1_23530286     ZBoe    G    A        0      0        2 
   1  chr1_23530286     ZGre    G    A      0.5      1        2 
   1  chr1_23530286     ZHar    G    A        0      0        2 
   1  chr1_23530286   Sample    G    A        0      0        2 
   1  chr1_23539942     AAsi    G    C        0      0        2 
   1  chr1_23539942     AKia    G    C        0      0        2 
   1  chr1_23539942     AOna    G    C        0      0        2 
   1  chr1_23539942     ASom    G    C        0      0        2 
   1  chr1_23539942     HCab    G    C        1      2        2 
   1  chr1_23539942     HPrz    G    C        1      2        2 
   1  chr1_23539942     ZBoe    G    C        0      0        2 
   1  chr1_23539942     ZGre    G    C        0      0        2 
   1  chr1_23539942     ZHar    G    C        0      0        2 
   1  chr1_23539942   Sample    G    C        1      2        2 
   1  chr1_23547503     AAsi    A    G        0      0        2 
   1  chr1_23547503     AKia    A    G        1      2        2 
   1  chr1_23547503     AOna    A    G      0.5      1        2 
   1  chr1_23547503     ASom    A    G        0      0        2 
   1  chr1_23547503     HCab    A    G        0      0        2 
   1  chr1_23547503     HPrz    A    G        0      0        2 
   1  chr1_23547503     ZBoe    A    G      0.5      1        2 
   1  chr1_23547503     ZGre    A    G        0      0        2 
   1  chr1_23547503     ZHar    A    G        1      2        2 
   1  chr1_23547503   Sample    A    G        0      0        2 
   1  chr1_23549362     AAsi    A    G        0      0        2 
   1  chr1_23549362     AKia    A    G        0      0        2 
   1  chr1_23549362     AOna    A    G        0      0        2 
   1  chr1_23549362     ASom    A    G        0      0        2 
   1  chr1_23549362     HCab    A    G        1      2        2 
   1  chr1_23549362     HPrz    A    G        0      0        2 
   1  chr1_23549362     ZBoe    A    G        0      0        2 
   1  chr1_23549362     ZGre    A    G        0      0        2 
   1  chr1_23549362     ZHar    A    G        0      0        2 
   1  chr1_23549362   Sample    A    G        0      0        2 
   1  chr1_23549959     AAsi    G    T        0      0        2 
   1  chr1_23549959     AKia    G    T        0      0        2 
   1  chr1_23549959     AOna    G    T        0      0        2 
   1  chr1_23549959     ASom    G    T        0      0        2 
   1  chr1_23549959     HCab    G    T        0      0        2 
   1  chr1_23549959     HPrz    G    T      0.5      1        2 
   1  chr1_23549959     ZBoe    G    T        0      0        2 
   1  chr1_23549959     ZGre    G    T        0      0        2 
   1  chr1_23549959     ZHar    G    T        0      0        2 
   1  chr1_23549959   Sample    G    T        0      0        2 
   1  chr1_23553885     AAsi    A    G      0.5      1        2 
   1  chr1_23553885     AKia    A    G        0      0        2 
   1  chr1_23553885     AOna    A    G        0      0        2 
   1  chr1_23553885     ASom    A    G        0      0        2 
   1  chr1_23553885     HCab    A    G        0      0        2 
   1  chr1_23553885     HPrz    A    G        0      0        2 
   1  chr1_23553885     ZBoe    A    G        0      0        2 
   1  chr1_23553885     ZGre    A    G        0      0        2 
   1  chr1_23553885     ZHar    A    G        0      0        2 
   1  chr1_23553885   Sample    A    G        0      0        2 
   1  chr1_23557372     AAsi    A    T        1      2        2 
   1  chr1_23557372     AKia    A    T        0      0        2 
   1  chr1_23557372     AOna    A    T        0      0        2 
   1  chr1_23557372     ASom    A    T        1      2        2 
   1  chr1_23557372     HCab    A    T        0      0        2 
   1  chr1_23557372     HPrz    A    T        0      0        2 
   1  chr1_23557372     ZBoe    A    T        1      2        2 
   1  chr1_23557372     ZGre    A    T        0      0        2 
   1  chr1_23557372     ZHar    A    T        1      2        2 
   1  chr1_23557372   Sample    A    T        0      0        2 
   1  chr1_23568250     AAsi    A    G        1      2        2 
   1  chr1_23568250     AKia    A    G        0      0        2 
   1  chr1_23568250     AOna    A    G        0      0        2 
   1  chr1_23568250     ASom    A    G        0      0        2 
   1  chr1_23568250     HCab    A    G        0      0        2 
   1  chr1_23568250     HPrz    A    G        0      0        2 
   1  chr1_23568250     ZBoe    A    G        0      0        2 
   1  chr1_23568250     ZGre    A    G        0      0        2 
   1  chr1_23568250     ZHar    A    G        0      0        2 
   1  chr1_23568250   Sample    A    G        0      0        2 
   1  chr1_23570154     AAsi    G    C        1      2        2 
   1  chr1_23570154     AKia    G    C        0      0        2 
   1  chr1_23570154     AOna    G    C        0      0        2 
   1  chr1_23570154     ASom    G    C        0      0        2 
   1  chr1_23570154     HCab    G    C        0      0        2 
   1  chr1_23570154     HPrz    G    C        0      0        2 
   1  chr1_23570154     ZBoe    G    C        0      0        2 
   1  chr1_23570154     ZGre    G    C        0      0        2 
   1  chr1_23570154     ZHar    G    C        0      0        2 
   1  chr1_23570154   Sample    G    C        0      0        2 
   1  chr1_23581311     AAsi    A    C        0      0        2 
   1  chr1_23581311     AKia    A    C        0      0        2 
   1  chr1_23581311     AOna    A    C        0      0        2 
   1  chr1_23581311     ASom    A    C        0      0        2 
   1  chr1_23581311     HCab    A    C        1      2        2 
   1  chr1_23581311     HPrz    A    C        1      2        2 
   1  chr1_23581311     ZBoe    A    C        0      0        2 
   1  chr1_23581311     ZGre    A    C        0      0        2 
   1  chr1_23581311     ZHar    A    C        0      0        2 
   1  chr1_23581311   Sample    A    C        1      2        2 
   1  chr1_23584855     AAsi    A    T        1      2        2 
   1  chr1_23584855     AKia    A    T        0      0        2 
   1  chr1_23584855     AOna    A    T        0      0        2 
   1  chr1_23584855     ASom    A    T        1      2        2 
   1  chr1_23584855     HCab    A    T        0      0        2 
   1  chr1_23584855     HPrz    A    T        0      0        2 
   1  chr1_23584855     ZBoe    A    T        0      0        2 
   1  chr1_23584855     ZGre    A    T        1      2        2 
   1  chr1_23584855     ZHar    A    T        0      0        2 
   1  chr1_23584855   Sample    A    T        0      0        2 
   1  chr1_23586405     AAsi    G    C        0      0        2 
   1  chr1_23586405     AKia    G    C        0      0        2 
   1  chr1_23586405     AOna    G    C        0      0        2 
   1  chr1_23586405     ASom    G    C        0      0        2 
   1  chr1_23586405     HCab    G    C        1      2        2 
   1  chr1_23586405     HPrz    G    C        0      0        2 
   1  chr1_23586405     ZBoe    G    C        0      0        2 
   1  chr1_23586405     ZGre    G    C        0      0        2 
   1  chr1_23586405     ZHar    G    C        0      0        2 
   1  chr1_23586405   Sample    G    C        1      2        2 
   1  chr1_23595781     AAsi    T    C        1      2        2 
   1  chr1_23595781     AKia    T    C        0      0        2 
   1  chr1_23595781     AOna    T    C        0      0        2 
   1  chr1_23595781     ASom    T    C        1      2        2 
   1  chr1_23595781     HCab    T    C        0      0        2 
   1  chr1_23595781     HPrz    T    C        0      0        2 
   1  chr1_23595781     ZBoe    T    C        0      0        2 
   1  chr1_23595781     ZGre    T    C        0      0        2 
   1  chr1_23595781     ZHar    T    C        0      0        2 
   1  chr1_23595781   Sample    T    C        0      0        2 
   1  chr1_23598220     AAsi    G    A        0      0        2 
   1  chr1_23598220     AKia    G    A        0      0        2 
   1  chr1_23598220     AOna    G    A        0      0        2 
   1  chr1_23598220     ASom    G    A        0      0        2 
   1  chr1_23598220     HCab    G    A        1      2        2 
   1  chr1_23598220     HPrz    G    A        0      0        2 
   1  chr1_23598220     ZBoe    G    A        0      0        2 
   1  chr1_23598220     ZGre    G    A        0      0        2 
   1  chr1_23598220     ZHar    G    A        0      0        2 
   1  chr1_23598220   Sample    G    A        1      2        2 
   1  chr1_23602072     AAsi    T    C        0      0        2 
   1  chr1_23602072     AKia    T    C        0      0        2 
   1  chr1_23602072     AOna    T    C        0      0        2 
   1  chr1_23602072     ASom    T    C        0      0        2 
   1  chr1_23602072     HCab    T    C        0      0        2 
   1  chr1_23602072     HPrz    T    C        0      0        2 
   1  chr1_23602072     ZBoe    T    C        0      0        2 
   1  chr1_23602072     ZGre    T    C        0      0        2 
   1  chr1_23602072     ZHar    T    C        1      2        2 
   1  chr1_23602072   Sample    T    C        0      0        2 
   1  chr1_23603854     AAsi    A    G        0      0        2 
   1  chr1_23603854     AKia    A    G        0      0        2 
   1  chr1_23603854     AOna    A    G      0.5      1        2 
   1  chr1_23603854     ASom    A    G        0      0        2 
   1  chr1_23603854     HCab    A    G        0      0        2 
   1  chr1_23603854     HPrz    A    G        0      0        2 
   1  chr1_23603854     ZBoe    A    G        0      0        2 
   1  chr1_23603854     ZGre    A    G        0      0        2 
   1  chr1_23603854     ZHar    A    G        0      0        2 
   1  chr1_23603854   Sample    A    G        0      0        2 
   1  chr1_23605889     AAsi    G    A        0      0        2 
   1  chr1_23605889     AKia    G    A        0      0        2 
   1  chr1_23605889     AOna    G    A        0      0        2 
   1  chr1_23605889     ASom    G    A        0      0        2 
   1  chr1_23605889     HCab    G    A        0      0        2 
   1  chr1_23605889     HPrz    G    A        0      0        2 
   1  chr1_23605889     ZBoe    G    A        0      0        2 
   1  chr1_23605889     ZGre    G    A      0.5      1        2 
   1  chr1_23605889     ZHar    G    A        0      0        2 
   1  chr1_23605889   Sample    G    A        0      0        2 
   1  chr1_23614923     AAsi    C    G        0      0        2 
   1  chr1_23614923     AKia    C    G        0      0        2 
   1  chr1_23614923     AOna    C    G        0      0        2 
   1  chr1_23614923     ASom    C    G        0      0        2 
   1  chr1_23614923     HCab    C    G        1      2        2 
   1  chr1_23614923     HPrz    C    G        1      2        2 
   1  chr1_23614923     ZBoe    C    G        0      0        2 
   1  chr1_23614923     ZGre    C    G        0      0        2 
   1  chr1_23614923     ZHar    C    G        0      0        2 
   1  chr1_23614923   Sample    C    G        1      2        2 
   1  chr1_23618558     AAsi    G    A        0      0        2 
   1  chr1_23618558     AKia    G    A        0      0        2 
   1  chr1_23618558     AOna    G    A        0      0        2 
   1  chr1_23618558     ASom    G    A        0      0        2 
   1  chr1_23618558     HCab    G    A        0      0        2 
   1  chr1_23618558     HPrz    G    A        0      0        2 
   1  chr1_23618558     ZBoe    G    A      0.5      1        2 
   1  chr1_23618558     ZGre    G    A        0      0        2 
   1  chr1_23618558     ZHar    G    A        0      0        2 
   1  chr1_23618558   Sample    G    A        0      0        2 
   1  chr1_23631404     AAsi    G    C        0      0        2 
   1  chr1_23631404     AKia    G    C        1      2        2 
   1  chr1_23631404     AOna    G    C        0      0        2 
   1  chr1_23631404     ASom    G    C        0      0        2 
   1  chr1_23631404     HCab    G    C        0      0        2 
   1  chr1_23631404     HPrz    G    C        0      0        2 
   1  chr1_23631404     ZBoe    G    C        0      0        2 
   1  chr1_23631404     ZGre    G    C        0      0        2 
   1  chr1_23631404     ZHar    G    C        0      0        2 
   1  chr1_23631404   Sample    G    C        0      0        2 
   1  chr1_23638715     AAsi    C    T        0      0        2 
   1  chr1_23638715     AKia    C    T        0      0        2 
   1  chr1_23638715     AOna    C    T        0      0        2 
   1  chr1_23638715     ASom    C    T        0      0        2 
   1  chr1_23638715     HCab    C    T        0      0        2 
   1  chr1_23638715     HPrz    C    T        0      0        2 
   1  chr1_23638715     ZBoe    C    T        0      0        2 
   1  chr1_23638715     ZGre    C    T        0      0        2 
   1  chr1_23638715     ZHar    C    T      0.5      1        2 
   1  chr1_23638715   Sample    C    T        0      0        2 
   1  chr1_23649573     AAsi    A    G        1      2        2 
   1  chr1_23649573     AKia    A    G        0      0        2 
   1  chr1_23649573     AOna    A    G        0      0        2 
   1  chr1_23649573     ASom    A    G        1      2        2 
   1  chr1_23649573     HCab    A    G        0      0        2 
   1  chr1_23649573     HPrz    A    G        0      0        2 
   1  chr1_23649573     ZBoe    A    G        1      2        2 
   1  chr1_23649573     ZGre    A    G        1      2        2 
   1  chr1_23649573     ZHar    A    G        1      2        2 
   1  chr1_23649573   Sample    A    G        0      0        2 
   1  chr1_23653064     AAsi    C    A        0      0        2 
   1  chr1_23653064     AKia    C    A        0      0        2 
   1  chr1_23653064     AOna    C    A        0      0        2 
   1  chr1_23653064     ASom    C    A        0      0        2 
   1  chr1_23653064     HCab    C    A        1      2        2 
   1  chr1_23653064     HPrz    C    A        1      2        2 
   1  chr1_23653064     ZBoe    C    A        0      0        2 
   1  chr1_23653064     ZGre    C    A        0      0        2 
   1  chr1_23653064     ZHar    C    A        0      0        2 
   1  chr1_23653064   Sample    C    A        1      2        2 
   1  chr1_23653146     AAsi    C    T        0      0        2 
   1  chr1_23653146     AKia    C    T        0      0        2 
   1  chr1_23653146     AOna    C    T        0      0        2 
   1  chr1_23653146     ASom    C    T        0      0        2 
   1  chr1_23653146     HCab    C    T        0      0        2 
   1  chr1_23653146     HPrz    C    T        0      0        2 
   1  chr1_23653146     ZBoe    C    T        0      0        2 
   1  chr1_23653146     ZGre    C    T        1      2        2 
   1  chr1_23653146     ZHar    C    T        0      0        2 
   1  chr1_23653146   Sample    C    T        0      0        2 
   1  chr1_23655046     AAsi    T    C        0      0        2 
   1  chr1_23655046     AKia    T    C        1      2        2 
   1  chr1_23655046     AOna    T    C        0      0        2 
   1  chr1_23655046     ASom    T    C        0      0        2 
   1  chr1_23655046     HCab    T    C        0      0        2 
   1  chr1_23655046     HPrz    T    C        0      0        2 
   1  chr1_23655046     ZBoe    T    C        0      0        2 
   1  chr1_23655046     ZGre    T    C        0      0        2 
   1  chr1_23655046     ZHar    T    C        0      0        2 
   1  chr1_23655046   Sample    T    C        0      0        2 
   1  chr1_23655713     AAsi    A    G        0      0        2 
   1  chr1_23655713     AKia    A    G        0      0        2 
   1  chr1_23655713     AOna    A    G        0      0        2 
   1  chr1_23655713     ASom    A    G        0      0        2 
   1  chr1_23655713     HCab    A    G        0      0        2 
   1  chr1_23655713     HPrz    A    G      0.5      1        2 
   1  chr1_23655713     ZBoe    A    G        0      0        2 
   1  chr1_23655713     ZGre    A    G        0      0        2 
   1  chr1_23655713     ZHar    A    G        0      0        2 
   1  chr1_23655713   Sample    A    G        0      0        2 
   1  chr1_23657276     AAsi    T    C        1      2        2 
   1  chr1_23657276     AKia    T    C        0      0        2 
   1  chr1_23657276     AOna    T    C        0      0        2 
   1  chr1_23657276     ASom    T    C        1      2        2 
   1  chr1_23657276     HCab    T    C        0      0        2 
   1  chr1_23657276     HPrz    T    C        0      0        2 
   1  chr1_23657276     ZBoe    T    C        0      0        2 
   1  chr1_23657276     ZGre    T    C        0      0        2 
   1  chr1_23657276     ZHar    T    C        0      0        2 
   1  chr1_23657276   Sample    T    C        0      0        2 
   1  chr1_23661181     AAsi    C    A        0      0        2 
   1  chr1_23661181     AKia    C    A        0      0        2 
   1  chr1_23661181     AOna    C    A        1      2        2 
   1  chr1_23661181     ASom    C    A        0      0        2 
   1  chr1_23661181     HCab    C    A        0      0        2 
   1  chr1_23661181     HPrz    C    A        0      0        2 
   1  chr1_23661181     ZBoe    C    A        0      0        2 
   1  chr1_23661181     ZGre    C    A        0      0        2 
   1  chr1_23661181     ZHar    C    A        0      0        2 
   1  chr1_23661181   Sample    C    A        0      0        2 
   1  chr1_23661243     AAsi    G    A        0      0        2 
   1  chr1_23661243     AKia    G    A        0      0        2 
   1  chr1_23661243     AOna    G    A        0      0        2 
   1  chr1_23661243     ASom    G    A        0      0        2 
   1  chr1_23661243     HCab    G    A        1      2        2 
   1  chr1_23661243     HPrz    G    A        1      2        2 
   1  chr1_23661243     ZBoe    G    A        0      0        2 
   1  chr1_23661243     ZGre    G    A        0      0        2 
   1  chr1_23661243     ZHar    G    A        0      0        2 
   1  chr1_23661243   Sample    G    A        1      2        2 
   1  chr1_23661767     AAsi    T    C        0      0        2 
   1  chr1_23661767     AKia    T    C        0      0        2 
   1  chr1_23661767     AOna    T    C        0      0        2 
   1  chr1_23661767     ASom    T    C        0      0        2 
   1  chr1_23661767     HCab    T    C        0      0        2 
   1  chr1_23661767     HPrz    T    C        0      0        2 
   1  chr1_23661767     ZBoe    T    C        0      0        2 
   1  chr1_23661767     ZGre    T    C        0      0        2 
   1  chr1_23661767     ZHar    T    C        1      2        2 
   1  chr1_23661767   Sample    T    C        0      0        2 
   1  chr1_23670391     AAsi    A    G        0      0        2 
   1  chr1_23670391     AKia    A    G        1      2        2 
   1  chr1_23670391     AOna    A    G      0.5      1        2 
   1  chr1_23670391     ASom    A    G        0      0        2 
   1  chr1_23670391     HCab    A    G        1      2        2 
   1  chr1_23670391     HPrz    A    G        1      2        2 
   1  chr1_23670391     ZBoe    A    G        0      0        2 
   1  chr1_23670391     ZGre    A    G        0      0        2 
   1  chr1_23670391     ZHar    A    G        0      0        2 
   1  chr1_23670391   Sample    A    G        1      2        2 
   1  chr1_23675396     AAsi    G    A        0      0        2 
   1  chr1_23675396     AKia    G    A        0      0        2 
   1  chr1_23675396     AOna    G    A        0      0        2 
   1  chr1_23675396     ASom    G    A        0      0        2 
   1  chr1_23675396     HCab    G    A        1      2        2 
   1  chr1_23675396     HPrz    G    A        1      2        2 
   1  chr1_23675396     ZBoe    G    A        0      0        2 
   1  chr1_23675396     ZGre    G    A        0      0        2 
   1  chr1_23675396     ZHar    G    A        0      0        2 
   1  chr1_23675396   Sample    G    A        1      2        2 
   1  chr1_23683135     AAsi    A    G        1      2        2 
   1  chr1_23683135     AKia    A    G        0      0        2 
   1  chr1_23683135     AOna    A    G        0      0        2 
   1  chr1_23683135     ASom    A    G        1      2        2 
   1  chr1_23683135     HCab    A    G        0      0        2 
   1  chr1_23683135     HPrz    A    G        0      0        2 
   1  chr1_23683135     ZBoe    A    G        0      0        2 
   1  chr1_23683135     ZGre    A    G        0      0        2 
   1  chr1_23683135     ZHar    A    G        0      0        2 
   1  chr1_23683135   Sample    A    G        0      0        2 
   1  chr1_23686462     AAsi    A    T      0.5      1        2 
   1  chr1_23686462     AKia    A    T        0      0        2 
   1  chr1_23686462     AOna    A    T        0      0        2 
   1  chr1_23686462     ASom    A    T        0      0        2 
   1  chr1_23686462     HCab    A    T        0      0        2 
   1  chr1_23686462     HPrz    A    T        0      0        2 
   1  chr1_23686462     ZBoe    A    T        0      0        2 
   1  chr1_23686462     ZGre    A    T        0      0        2 
   1  chr1_23686462     ZHar    A    T        0      0        2 
   1  chr1_23686462   Sample    A    T        0      0        2 
   1  chr1_23703532     AAsi    A    G        0      0        2 
   1  chr1_23703532     AKia    A    G        0      0        2 
   1  chr1_23703532     AOna    A    G        0      0        2 
   1  chr1_23703532     ASom    A    G        0      0        2 
   1  chr1_23703532     HCab    A    G        1      2        2 
   1  chr1_23703532     HPrz    A    G        1      2        2 
   1  chr1_23703532     ZBoe    A    G        0      0        2 
   1  chr1_23703532     ZGre    A    G        0      0        2 
   1  chr1_23703532     ZHar    A    G        0      0        2 
   1  chr1_23703532   Sample    A    G        1      2        2 
   1  chr1_23704981     AAsi    A    G        0      0        2 
   1  chr1_23704981     AKia    A    G        0      0        2 
   1  chr1_23704981     AOna    A    G        0      0        2 
   1  chr1_23704981     ASom    A    G        0      0        2 
   1  chr1_23704981     HCab    A    G        1      2        2 
   1  chr1_23704981     HPrz    A    G        1      2        2 
   1  chr1_23704981     ZBoe    A    G        0      0        2 
   1  chr1_23704981     ZGre    A    G        0      0        2 
   1  chr1_23704981     ZHar    A    G        0      0        2 
   1  chr1_23704981   Sample    A    G        1      2        2 
   1  chr1_23707348     AAsi    G    A        0      0        2 
   1  chr1_23707348     AKia    G    A        0      0        2 
   1  chr1_23707348     AOna    G    A      0.5      1        2 
   1  chr1_23707348     ASom    G    A        0      0        2 
   1  chr1_23707348     HCab    G    A        0      0        2 
   1  chr1_23707348     HPrz    G    A        0      0        2 
   1  chr1_23707348     ZBoe    G    A        0      0        2 
   1  chr1_23707348     ZGre    G    A        0      0        2 
   1  chr1_23707348     ZHar    G    A        0      0        2 
   1  chr1_23707348   Sample    G    A        0      0        2 
   1  chr1_23708528     AAsi    G    A        1      2        2 
   1  chr1_23708528     AKia    G    A        1      2        2 
   1  chr1_23708528     AOna    G    A        1      2        2 
   1  chr1_23708528     ASom    G    A        1      2        2 
   1  chr1_23708528     HCab    G    A        0      0        2 
   1  chr1_23708528     HPrz    G    A        0      0        2 
   1  chr1_23708528     ZBoe    G    A        0      0        2 
   1  chr1_23708528     ZGre    G    A        0      0        2 
   1  chr1_23708528     ZHar    G    A        0      0        2 
   1  chr1_23708528   Sample    G    A        0      0        2 
   1  chr1_23713482     AAsi    A    C        0      0        2 
   1  chr1_23713482     AKia    A    C      0.5      1        2 
   1  chr1_23713482     AOna    A    C      0.5      1        2 
   1  chr1_23713482     ASom    A    C        0      0        2 
   1  chr1_23713482     HCab    A    C        0      0        2 
   1  chr1_23713482     HPrz    A    C        0      0        2 
   1  chr1_23713482     ZBoe    A    C        0      0        2 
   1  chr1_23713482     ZGre    A    C        0      0        2 
   1  chr1_23713482     ZHar    A    C        0      0        2 
   1  chr1_23713482   Sample    A    C        0      0        2 
   1  chr1_23719868     AAsi    C    G        0      0        2 
   1  chr1_23719868     AKia    C    G      0.5      1        2 
   1  chr1_23719868     AOna    C    G        1      2        2 
   1  chr1_23719868     ASom    C    G        0      0        2 
   1  chr1_23719868     HCab    C    G        0      0        2 
   1  chr1_23719868     HPrz    C    G        0      0        2 
   1  chr1_23719868     ZBoe    C    G        0      0        2 
   1  chr1_23719868     ZGre    C    G        0      0        2 
   1  chr1_23719868     ZHar    C    G        0      0        2 
   1  chr1_23719868   Sample    C    G        0      0        2 
   1  chr1_23721896     AAsi    A    T        0      0        2 
   1  chr1_23721896     AKia    A    T        0      0        2 
   1  chr1_23721896     AOna    A    T        0      0        2 
   1  chr1_23721896     ASom    A    T        0      0        2 
   1  chr1_23721896     HCab    A    T        1      2        2 
   1  chr1_23721896     HPrz    A    T        1      2        2 
   1  chr1_23721896     ZBoe    A    T        0      0        2 
   1  chr1_23721896     ZGre    A    T        0      0        2 
   1  chr1_23721896     ZHar    A    T        0      0        2 
   1  chr1_23721896   Sample    A    T        1      2        2 
   1  chr1_23723292     AAsi    T    C        0      0        2 
   1  chr1_23723292     AKia    T    C        0      0        2 
   1  chr1_23723292     AOna    T    C        0      0        2 
   1  chr1_23723292     ASom    T    C        0      0        2 
   1  chr1_23723292     HCab    T    C        0      0        2 
   1  chr1_23723292     HPrz    T    C        0      0        2 
   1  chr1_23723292     ZBoe    T    C        1      2        2 
   1  chr1_23723292     ZGre    T    C        0      0        2 
   1  chr1_23723292     ZHar    T    C        0      0        2 
   1  chr1_23723292   Sample    T    C        0      0        2 
   1  chr1_23726567     AAsi    G    C        0      0        2 
   1  chr1_23726567     AKia    G    C        0      0        2 
   1  chr1_23726567     AOna    G    C        0      0        2 
   1  chr1_23726567     ASom    G    C        0      0        2 
   1  chr1_23726567     HCab    G    C        0      0        2 
   1  chr1_23726567     HPrz    G    C        0      0        2 
   1  chr1_23726567     ZBoe    G    C        0      0        2 
   1  chr1_23726567     ZGre    G    C        1      2        2 
   1  chr1_23726567     ZHar    G    C        0      0        2 
   1  chr1_23726567   Sample    G    C        0      0        2 
   1  chr1_23735233     AAsi    C    T        0      0        2 
   1  chr1_23735233     AKia    C    T        0      0        2 
   1  chr1_23735233     AOna    C    T        0      0        2 
   1  chr1_23735233     ASom    C    T        0      0        2 
   1  chr1_23735233     HCab    C    T        1      2        2 
   1  chr1_23735233     HPrz    C    T        1      2        2 
   1  chr1_23735233     ZBoe    C    T        0      0        2 
   1  chr1_23735233     ZGre    C    T        0      0        2 
   1  chr1_23735233     ZHar    C    T        0      0        2 
   1  chr1_23735233   Sample    C    T        1      2        2 
   1  chr1_23737283     AAsi    C    T        0      0        2 
   1  chr1_23737283     AKia    C    T        0      0        2 
   1  chr1_23737283     AOna    C    T        0      0        2 
   1  chr1_23737283     ASom    C    T        0      0        2 
   1  chr1_23737283     HCab    C    T        1      2        2 
   1  chr1_23737283     HPrz    C    T        1      2        2 
   1  chr1_23737283     ZBoe    C    T        0      0        2 
   1  chr1_23737283     ZGre    C    T        0      0        2 
   1  chr1_23737283     ZHar    C    T        0      0        2 
   1  chr1_23737283   Sample    C    T        1      2        2 
   1  chr1_23740251     AAsi    A    T        0      0        2 
   1  chr1_23740251     AKia    A    T        0      0        2 
   1  chr1_23740251     AOna    A    T        0      0        2 
   1  chr1_23740251     ASom    A    T        0      0        2 
   1  chr1_23740251     HCab    A    T        1      2        2 
   1  chr1_23740251     HPrz    A    T        1      2        2 
   1  chr1_23740251     ZBoe    A    T        0      0        2 
   1  chr1_23740251     ZGre    A    T        0      0        2 
   1  chr1_23740251     ZHar    A    T        0      0        2 
   1  chr1_23740251   Sample    A    T        1      2        2 
   1  chr1_23756405     AAsi    T    C        0      0        2 
   1  chr1_23756405     AKia    T    C        0      0        2 
   1  chr1_23756405     AOna    T    C        0      0        2 
   1  chr1_23756405     ASom    T    C        0      0        2 
   1  chr1_23756405     HCab    T    C        1      2        2 
   1  chr1_23756405     HPrz    T    C        1      2        2 
   1  chr1_23756405     ZBoe    T    C        0      0        2 
   1  chr1_23756405     ZGre    T    C        0      0        2 
   1  chr1_23756405     ZHar    T    C        0      0        2 
   1  chr1_23756405   Sample    T    C        1      2        2 
   1  chr1_23764412     AAsi    C    T        0      0        2 
   1  chr1_23764412     AKia    C    T        1      2        2 
   1  chr1_23764412     AOna    C    T        0      0        2 
   1  chr1_23764412     ASom    C    T        0      0        2 
   1  chr1_23764412     HCab    C    T        0      0        2 
   1  chr1_23764412     HPrz    C    T        0      0        2 
   1  chr1_23764412     ZBoe    C    T        0      0        2 
   1  chr1_23764412     ZGre    C    T        0      0        2 
   1  chr1_23764412     ZHar    C    T        0      0        2 
   1  chr1_23764412   Sample    C    T        0      0        2 
   1  chr1_23774808     AAsi    A    G        0      0        2 
   1  chr1_23774808     AKia    A    G        0      0        2 
   1  chr1_23774808     AOna    A    G        0      0        2 
   1  chr1_23774808     ASom    A    G        0      0        2 
   1  chr1_23774808     HCab    A    G        0      0        2 
   1  chr1_23774808     HPrz    A    G        0      0        2 
   1  chr1_23774808     ZBoe    A    G        1      2        2 
   1  chr1_23774808     ZGre    A    G        0      0        2 
   1  chr1_23774808     ZHar    A    G        0      0        2 
   1  chr1_23774808   Sample    A    G        0      0        2 
   1  chr1_23780126     AAsi    T    A      0.5      1        2 
   1  chr1_23780126     AKia    T    A        0      0        2 
   1  chr1_23780126     AOna    T    A        0      0        2 
   1  chr1_23780126     ASom    T    A        0      0        2 
   1  chr1_23780126     HCab    T    A        0      0        2 
   1  chr1_23780126     HPrz    T    A        0      0        2 
   1  chr1_23780126     ZBoe    T    A        0      0        2 
   1  chr1_23780126     ZGre    T    A        0      0        2 
   1  chr1_23780126     ZHar    T    A        0      0        2 
   1  chr1_23780126   Sample    T    A        0      0        2 
   1  chr1_23794123     AAsi    G    A        0      0        2 
   1  chr1_23794123     AKia    G    A        0      0        2 
   1  chr1_23794123     AOna    G    A      0.5      1        2 
   1  chr1_23794123     ASom    G    A        0      0        2 
   1  chr1_23794123     HCab    G    A        0      0        2 
   1  chr1_23794123     HPrz    G    A        0      0        2 
   1  chr1_23794123     ZBoe    G    A        0      0        2 
   1  chr1_23794123     ZGre    G    A        0      0        2 
   1  chr1_23794123     ZHar    G    A        0      0        2 
   1  chr1_23794123   Sample    G    A        0      0        2 
   1  chr1_23797393     AAsi    A    G        0      0        2 
   1  chr1_23797393     AKia    A    G        1      2        2 
   1  chr1_23797393     AOna    A    G        0      0        2 
   1  chr1_23797393     ASom    A    G        0      0        2 
   1  chr1_23797393     HCab    A    G        0      0        2 
   1  chr1_23797393     HPrz    A    G        0      0        2 
   1  chr1_23797393     ZBoe    A    G        0      0        2 
   1  chr1_23797393     ZGre    A    G        0      0        2 
   1  chr1_23797393     ZHar    A    G        0      0        2 
   1  chr1_23797393   Sample    A    G        0      0        2 
   1  chr1_23798985     AAsi    G    A        0      0        2 
   1  chr1_23798985     AKia    G    A        0      0        2 
   1  chr1_23798985     AOna    G    A        0      0        2 
   1  chr1_23798985     ASom    G    A        0      0        2 
   1  chr1_23798985     HCab    G    A        0      0        2 
   1  chr1_23798985     HPrz    G    A        0      0        2 
   1  chr1_23798985     ZBoe    G    A        0      0        2 
   1  chr1_23798985     ZGre    G    A        0      0        2 
   1  chr1_23798985     ZHar    G    A        1      2        2 
   1  chr1_23798985   Sample    G    A        0      0        2 
   1  chr1_23814630     AAsi    C    A        0      0        2 
   1  chr1_23814630     AKia    C    A        0      0        2 
   1  chr1_23814630     AOna    C    A        0      0        2 
   1  chr1_23814630     ASom    C    A        0      0        2 
   1  chr1_23814630     HCab    C    A        1      2        2 
   1  chr1_23814630     HPrz    C    A        1      2        2 
   1  chr1_23814630     ZBoe    C    A        0      0        2 
   1  chr1_23814630     ZGre    C    A        0      0        2 
   1  chr1_23814630     ZHar    C    A        0      0        2 
   1  chr1_23814630   Sample    C    A        1      2        2 
   1  chr1_23822569     AAsi    T    C        0      0        2 
   1  chr1_23822569     AKia    T    C        0      0        2 
   1  chr1_23822569     AOna    T    C        0      0        2 
   1  chr1_23822569     ASom    T    C        0      0        2 
   1  chr1_23822569     HCab    T    C        1      2        2 
   1  chr1_23822569     HPrz    T    C        1      2        2 
   1  chr1_23822569     ZBoe    T    C        0      0        2 
   1  chr1_23822569     ZGre    T    C        0      0        2 
   1  chr1_23822569     ZHar    T    C        0      0        2 
   1  chr1_23822569   Sample    T    C        1      2        2 
   1  chr1_23827689     AAsi    C    T        0      0        2 
   1  chr1_23827689     AKia    C    T        0      0        2 
   1  chr1_23827689     AOna    C    T        0      0        2 
   1  chr1_23827689     ASom    C    T        0      0        2 
   1  chr1_23827689     HCab    C    T        1      2        2 
   1  chr1_23827689     HPrz    C    T        1      2        2 
   1  chr1_23827689     ZBoe    C    T        0      0        2 
   1  chr1_23827689     ZGre    C    T        0      0        2 
   1  chr1_23827689     ZHar    C    T        0      0        2 
   1  chr1_23827689   Sample    C    T        1      2        2 
   1  chr1_23860661     AAsi    A    G        0      0        2 
   1  chr1_23860661     AKia    A    G        0      0        2 
   1  chr1_23860661     AOna    A    G        0      0        2 
   1  chr1_23860661     ASom    A    G        0      0        2 
   1  chr1_23860661     HCab    A    G        1      2        2 
   1  chr1_23860661     HPrz    A    G        1      2        2 
   1  chr1_23860661     ZBoe    A    G        0      0        2 
   1  chr1_23860661     ZGre    A    G        0      0        2 
   1  chr1_23860661     ZHar    A    G        0      0        2 
   1  chr1_23860661   Sample    A    G        1      2        2 
   1  chr1_23864250     AAsi    G    C        1      2        2 
   1  chr1_23864250     AKia    G    C        0      0        2 
   1  chr1_23864250     AOna    G    C        0      0        2 
   1  chr1_23864250     ASom    G    C      0.5      1        2 
   1  chr1_23864250     HCab    G    C        0      0        2 
   1  chr1_23864250     HPrz    G    C        0      0        2 
   1  chr1_23864250     ZBoe    G    C        0      0        2 
   1  chr1_23864250     ZGre    G    C        0      0        2 
   1  chr1_23864250     ZHar    G    C        0      0        2 
   1  chr1_23864250   Sample    G    C        0      0        2 
   1  chr1_23865908     AAsi    G    A        0      0        2 
   1  chr1_23865908     AKia    G    A        0      0        2 
   1  chr1_23865908     AOna    G    A      0.5      1        2 
   1  chr1_23865908     ASom    G    A        0      0        2 
   1  chr1_23865908     HCab    G    A        0      0        2 
   1  chr1_23865908     HPrz    G    A        0      0        2 
   1  chr1_23865908     ZBoe    G    A        0      0        2 
   1  chr1_23865908     ZGre    G    A        0      0        2 
   1  chr1_23865908     ZHar    G    A        0      0        2 
   1  chr1_23865908   Sample    G    A        0      0        2 
   1  chr1_23871174     AAsi    C    T        0      0        2 
   1  chr1_23871174     AKia    C    T        0      0        2 
   1  chr1_23871174     AOna    C    T        0      0        2 
   1  chr1_23871174     ASom    C    T        0      0        2 
   1  chr1_23871174     HCab    C    T        0      0        2 
   1  chr1_23871174     HPrz    C    T        0      0        2 
   1  chr1_23871174     ZBoe    C    T      0.5      1        2 
   1  chr1_23871174     ZGre    C    T        0      0        2 
   1  chr1_23871174     ZHar    C    T        0      0        2 
   1  chr1_23871174   Sample    C    T        0      0        2 
   1  chr1_23871938     AAsi    G    A        0      0        2 
   1  chr1_23871938     AKia    G    A        0      0        2 
   1  chr1_23871938     AOna    G    A        0      0        2 
   1  chr1_23871938     ASom    G    A        0      0        2 
   1  chr1_23871938     HCab    G    A        0      0        2 
   1  chr1_23871938     HPrz    G    A        0      0        2 
   1  chr1_23871938     ZBoe    G    A        0      0        2 
   1  chr1_23871938     ZGre    G    A      0.5      1        2 
   1  chr1_23871938     ZHar    G    A        0      0        2 
   1  chr1_23871938   Sample    G    A        0      0        2 
   1  chr1_23875890     AAsi    T    C        0      0        2 
   1  chr1_23875890     AKia    T    C        0      0        2 
   1  chr1_23875890     AOna    T    C        0      0        2 
   1  chr1_23875890     ASom    T    C        0      0        2 
   1  chr1_23875890     HCab    T    C        1      2        2 
   1  chr1_23875890     HPrz    T    C        1      2        2 
   1  chr1_23875890     ZBoe    T    C        0      0        2 
   1  chr1_23875890     ZGre    T    C        0      0        2 
   1  chr1_23875890     ZHar    T    C        0      0        2 
   1  chr1_23875890   Sample    T    C        1      2        2 
   1  chr1_23879914     AAsi    G    A        0      0        2 
   1  chr1_23879914     AKia    G    A        0      0        2 
   1  chr1_23879914     AOna    G    A      0.5      1        2 
   1  chr1_23879914     ASom    G    A        0      0        2 
   1  chr1_23879914     HCab    G    A        0      0        2 
   1  chr1_23879914     HPrz    G    A        0      0        2 
   1  chr1_23879914     ZBoe    G    A        0      0        2 
   1  chr1_23879914     ZGre    G    A        0      0        2 
   1  chr1_23879914     ZHar    G    A        0      0        2 
   1  chr1_23879914   Sample    G    A        0      0        2 
   1  chr1_23882284     AAsi    T    C        0      0        2 
   1  chr1_23882284     AKia    T    C        0      0        2 
   1  chr1_23882284     AOna    T    C        0      0        2 
   1  chr1_23882284     ASom    T    C        0      0        2 
   1  chr1_23882284     HCab    T    C        0      0        2 
   1  chr1_23882284     HPrz    T    C        0      0        2 
   1  chr1_23882284     ZBoe    T    C        0      0        2 
   1  chr1_23882284     ZGre    T    C        0      0        2 
   1  chr1_23882284     ZHar    T    C        1      2        2 
   1  chr1_23882284   Sample    T    C        0      0        2 
   1  chr1_23882573     AAsi    C    T        0      0        2 
   1  chr1_23882573     AKia    C    T        0      0        2 
   1  chr1_23882573     AOna    C    T        0      0        2 
   1  chr1_23882573     ASom    C    T        0      0        2 
   1  chr1_23882573     HCab    C    T        0      0        2 
   1  chr1_23882573     HPrz    C    T        0      0        2 
   1  chr1_23882573     ZBoe    C    T      0.5      1        2 
   1  chr1_23882573     ZGre    C    T        0      0        2 
   1  chr1_23882573     ZHar    C    T        0      0        2 
   1  chr1_23882573   Sample    C    T        0      0        2 
   1  chr1_23883608     AAsi    A    T        0      0        2 
   1  chr1_23883608     AKia    A    T        0      0        2 
   1  chr1_23883608     AOna    A    T        0      0        2 
   1  chr1_23883608     ASom    A    T        0      0        2 
   1  chr1_23883608     HCab    A    T        1      2        2 
   1  chr1_23883608     HPrz    A    T        1      2        2 
   1  chr1_23883608     ZBoe    A    T        0      0        2 
   1  chr1_23883608     ZGre    A    T        0      0        2 
   1  chr1_23883608     ZHar    A    T        0      0        2 
   1  chr1_23883608   Sample    A    T        1      2        2 
   1  chr1_23883622     AAsi    T    G        0      0        2 
   1  chr1_23883622     AKia    T    G        0      0        2 
   1  chr1_23883622     AOna    T    G        0      0        2 
   1  chr1_23883622     ASom    T    G        0      0        2 
   1  chr1_23883622     HCab    T    G        1      2        2 
```
