## Supplementary File 9. Zonkey (Schubert et al. 2017) report for donkey specimen Ancient9. for "No genetic evidence yet for hinnies at Mazongshan (400-160 BCE), northwestern China": incl_ts.frq.strat (part 5 of 308)

```
   1  chr1_23883622     HPrz    T    G        1      2        2 
   1  chr1_23883622     ZBoe    T    G        0      0        2 
   1  chr1_23883622     ZGre    T    G        0      0        2 
   1  chr1_23883622     ZHar    T    G        0      0        2 
   1  chr1_23883622   Sample    T    G        1      2        2 
   1  chr1_23884359     AAsi    G    A        0      0        2 
   1  chr1_23884359     AKia    G    A        0      0        2 
   1  chr1_23884359     AOna    G    A        0      0        2 
   1  chr1_23884359     ASom    G    A        0      0        2 
   1  chr1_23884359     HCab    G    A        1      2        2 
   1  chr1_23884359     HPrz    G    A        1      2        2 
   1  chr1_23884359     ZBoe    G    A        0      0        2 
   1  chr1_23884359     ZGre    G    A        0      0        2 
   1  chr1_23884359     ZHar    G    A        0      0        2 
   1  chr1_23884359   Sample    G    A        1      2        2 
   1  chr1_23885059     AAsi    T    A      0.5      1        2 
   1  chr1_23885059     AKia    T    A        0      0        2 
   1  chr1_23885059     AOna    T    A        0      0        2 
   1  chr1_23885059     ASom    T    A        0      0        2 
   1  chr1_23885059     HCab    T    A        0      0        2 
   1  chr1_23885059     HPrz    T    A        0      0        2 
   1  chr1_23885059     ZBoe    T    A        0      0        2 
   1  chr1_23885059     ZGre    T    A        0      0        2 
   1  chr1_23885059     ZHar    T    A        0      0        2 
   1  chr1_23885059   Sample    T    A        0      0        2 
   1  chr1_23886217     AAsi    A    G        0      0        2 
   1  chr1_23886217     AKia    A    G        0      0        2 
   1  chr1_23886217     AOna    A    G      0.5      1        2 
   1  chr1_23886217     ASom    A    G        0      0        2 
   1  chr1_23886217     HCab    A    G        0      0        2 
   1  chr1_23886217     HPrz    A    G        0      0        2 
   1  chr1_23886217     ZBoe    A    G        0      0        2 
   1  chr1_23886217     ZGre    A    G        0      0        2 
   1  chr1_23886217     ZHar    A    G        0      0        2 
   1  chr1_23886217   Sample    A    G        0      0        2 
   1  chr1_23886608     AAsi    G    T        0      0        2 
   1  chr1_23886608     AKia    G    T        0      0        2 
   1  chr1_23886608     AOna    G    T        0      0        2 
   1  chr1_23886608     ASom    G    T        0      0        2 
   1  chr1_23886608     HCab    G    T        1      2        2 
   1  chr1_23886608     HPrz    G    T        1      2        2 
   1  chr1_23886608     ZBoe    G    T        0      0        2 
   1  chr1_23886608     ZGre    G    T        0      0        2 
   1  chr1_23886608     ZHar    G    T        0      0        2 
   1  chr1_23886608   Sample    G    T        1      2        2 
   1  chr1_23888093     AAsi    T    C        0      0        2 
   1  chr1_23888093     AKia    T    C        0      0        2 
   1  chr1_23888093     AOna    T    C        0      0        2 
   1  chr1_23888093     ASom    T    C        0      0        2 
   1  chr1_23888093     HCab    T    C        1      2        2 
   1  chr1_23888093     HPrz    T    C        1      2        2 
   1  chr1_23888093     ZBoe    T    C        0      0        2 
   1  chr1_23888093     ZGre    T    C        0      0        2 
   1  chr1_23888093     ZHar    T    C        0      0        2 
   1  chr1_23888093   Sample    T    C        1      2        2 
   1  chr1_23891605     AAsi    G    T        0      0        2 
   1  chr1_23891605     AKia    G    T        0      0        2 
   1  chr1_23891605     AOna    G    T        0      0        2 
   1  chr1_23891605     ASom    G    T        0      0        2 
   1  chr1_23891605     HCab    G    T        0      0        2 
   1  chr1_23891605     HPrz    G    T        0      0        2 
   1  chr1_23891605     ZBoe    G    T        0      0        2 
   1  chr1_23891605     ZGre    G    T        1      2        2 
   1  chr1_23891605     ZHar    G    T        0      0        2 
   1  chr1_23891605   Sample    G    T        0      0        2 
   1  chr1_23893362     AAsi    C    T        0      0        2 
   1  chr1_23893362     AKia    C    T        0      0        2 
   1  chr1_23893362     AOna    C    T        0      0        2 
   1  chr1_23893362     ASom    C    T        0      0        2 
   1  chr1_23893362     HCab    C    T        1      2        2 
   1  chr1_23893362     HPrz    C    T        1      2        2 
   1  chr1_23893362     ZBoe    C    T        0      0        2 
   1  chr1_23893362     ZGre    C    T        0      0        2 
   1  chr1_23893362     ZHar    C    T        0      0        2 
   1  chr1_23893362   Sample    C    T        1      2        2 
   1  chr1_23896401     AAsi    A    C        0      0        2 
   1  chr1_23896401     AKia    A    C        0      0        2 
   1  chr1_23896401     AOna    A    C        0      0        2 
   1  chr1_23896401     ASom    A    C        0      0        2 
   1  chr1_23896401     HCab    A    C        0      0        2 
   1  chr1_23896401     HPrz    A    C        0      0        2 
   1  chr1_23896401     ZBoe    A    C      0.5      1        2 
   1  chr1_23896401     ZGre    A    C        0      0        2 
   1  chr1_23896401     ZHar    A    C        0      0        2 
   1  chr1_23896401   Sample    A    C        0      0        2 
   1  chr1_23897346     AAsi    A    G        0      0        2 
   1  chr1_23897346     AKia    A    G        0      0        2 
   1  chr1_23897346     AOna    A    G        0      0        2 
   1  chr1_23897346     ASom    A    G        0      0        2 
   1  chr1_23897346     HCab    A    G        0      0        2 
   1  chr1_23897346     HPrz    A    G        0      0        2 
   1  chr1_23897346     ZBoe    A    G      0.5      1        2 
   1  chr1_23897346     ZGre    A    G        0      0        2 
   1  chr1_23897346     ZHar    A    G        0      0        2 
   1  chr1_23897346   Sample    A    G        0      0        2 
   1  chr1_23900038     AAsi    T    C      0.5      1        2 
   1  chr1_23900038     AKia    T    C        0      0        2 
   1  chr1_23900038     AOna    T    C        0      0        2 
   1  chr1_23900038     ASom    T    C        0      0        2 
   1  chr1_23900038     HCab    T    C        0      0        2 
   1  chr1_23900038     HPrz    T    C        0      0        2 
   1  chr1_23900038     ZBoe    T    C        0      0        2 
   1  chr1_23900038     ZGre    T    C        0      0        2 
   1  chr1_23900038     ZHar    T    C        0      0        2 
   1  chr1_23900038   Sample    T    C        0      0        2 
   1  chr1_23900424     AAsi    G    A        0      0        2 
   1  chr1_23900424     AKia    G    A        0      0        2 
   1  chr1_23900424     AOna    G    A        0      0        2 
   1  chr1_23900424     ASom    G    A        0      0        2 
   1  chr1_23900424     HCab    G    A        1      2        2 
   1  chr1_23900424     HPrz    G    A        1      2        2 
   1  chr1_23900424     ZBoe    G    A        0      0        2 
   1  chr1_23900424     ZGre    G    A        0      0        2 
   1  chr1_23900424     ZHar    G    A        0      0        2 
   1  chr1_23900424   Sample    G    A        1      2        2 
   1  chr1_23906793     AAsi    G    A        0      0        2 
   1  chr1_23906793     AKia    G    A        0      0        2 
   1  chr1_23906793     AOna    G    A        0      0        2 
   1  chr1_23906793     ASom    G    A        0      0        2 
   1  chr1_23906793     HCab    G    A        1      2        2 
   1  chr1_23906793     HPrz    G    A        1      2        2 
   1  chr1_23906793     ZBoe    G    A        0      0        2 
   1  chr1_23906793     ZGre    G    A        0      0        2 
   1  chr1_23906793     ZHar    G    A        0      0        2 
   1  chr1_23906793   Sample    G    A        1      2        2 
   1  chr1_23910079     AAsi    A    C        0      0        2 
   1  chr1_23910079     AKia    A    C        0      0        2 
   1  chr1_23910079     AOna    A    C        0      0        2 
   1  chr1_23910079     ASom    A    C        0      0        2 
   1  chr1_23910079     HCab    A    C        1      2        2 
   1  chr1_23910079     HPrz    A    C        1      2        2 
   1  chr1_23910079     ZBoe    A    C        0      0        2 
   1  chr1_23910079     ZGre    A    C        0      0        2 
   1  chr1_23910079     ZHar    A    C        0      0        2 
   1  chr1_23910079   Sample    A    C        1      2        2 
   1  chr1_23915566     AAsi    T    C        0      0        2 
   1  chr1_23915566     AKia    T    C        0      0        2 
   1  chr1_23915566     AOna    T    C      0.5      1        2 
   1  chr1_23915566     ASom    T    C        0      0        2 
   1  chr1_23915566     HCab    T    C        0      0        2 
   1  chr1_23915566     HPrz    T    C        0      0        2 
   1  chr1_23915566     ZBoe    T    C        0      0        2 
   1  chr1_23915566     ZGre    T    C        0      0        2 
   1  chr1_23915566     ZHar    T    C        0      0        2 
   1  chr1_23915566   Sample    T    C        0      0        2 
   1  chr1_23926504     AAsi    T    C        0      0        2 
   1  chr1_23926504     AKia    T    C        0      0        2 
   1  chr1_23926504     AOna    T    C        0      0        2 
   1  chr1_23926504     ASom    T    C        0      0        2 
   1  chr1_23926504     HCab    T    C        1      2        2 
   1  chr1_23926504     HPrz    T    C        1      2        2 
   1  chr1_23926504     ZBoe    T    C        0      0        2 
   1  chr1_23926504     ZGre    T    C        0      0        2 
   1  chr1_23926504     ZHar    T    C        0      0        2 
   1  chr1_23926504   Sample    T    C        1      2        2 
   1  chr1_23932198     AAsi    G    A        0      0        2 
   1  chr1_23932198     AKia    G    A        0      0        2 
   1  chr1_23932198     AOna    G    A        0      0        2 
   1  chr1_23932198     ASom    G    A        0      0        2 
   1  chr1_23932198     HCab    G    A        0      0        2 
   1  chr1_23932198     HPrz    G    A        0      0        2 
   1  chr1_23932198     ZBoe    G    A        1      2        2 
   1  chr1_23932198     ZGre    G    A        0      0        2 
   1  chr1_23932198     ZHar    G    A        1      2        2 
   1  chr1_23932198   Sample    G    A        0      0        2 
   1  chr1_23938103     AAsi    G    A        0      0        2 
   1  chr1_23938103     AKia    G    A        0      0        2 
   1  chr1_23938103     AOna    G    A        0      0        2 
   1  chr1_23938103     ASom    G    A        0      0        2 
   1  chr1_23938103     HCab    G    A        1      2        2 
   1  chr1_23938103     HPrz    G    A        1      2        2 
   1  chr1_23938103     ZBoe    G    A        0      0        2 
   1  chr1_23938103     ZGre    G    A        0      0        2 
   1  chr1_23938103     ZHar    G    A        0      0        2 
   1  chr1_23938103   Sample    G    A        1      2        2 
   1  chr1_23945308     AAsi    T    C        0      0        2 
   1  chr1_23945308     AKia    T    C        0      0        2 
   1  chr1_23945308     AOna    T    C        0      0        2 
   1  chr1_23945308     ASom    T    C        0      0        2 
   1  chr1_23945308     HCab    T    C        1      2        2 
   1  chr1_23945308     HPrz    T    C      0.5      1        2 
   1  chr1_23945308     ZBoe    T    C        0      0        2 
   1  chr1_23945308     ZGre    T    C        0      0        2 
   1  chr1_23945308     ZHar    T    C        0      0        2 
   1  chr1_23945308   Sample    T    C        1      2        2 
   1  chr1_23949934     AAsi    C    T        0      0        2 
   1  chr1_23949934     AKia    C    T        0      0        2 
   1  chr1_23949934     AOna    C    T        0      0        2 
   1  chr1_23949934     ASom    C    T        0      0        2 
   1  chr1_23949934     HCab    C    T        1      2        2 
   1  chr1_23949934     HPrz    C    T        1      2        2 
   1  chr1_23949934     ZBoe    C    T        0      0        2 
   1  chr1_23949934     ZGre    C    T        0      0        2 
   1  chr1_23949934     ZHar    C    T        0      0        2 
   1  chr1_23949934   Sample    C    T        1      2        2 
   1  chr1_23957225     AAsi    A    C        0      0        2 
   1  chr1_23957225     AKia    A    C        0      0        2 
   1  chr1_23957225     AOna    A    C        0      0        2 
   1  chr1_23957225     ASom    A    C      0.5      1        2 
   1  chr1_23957225     HCab    A    C        0      0        2 
   1  chr1_23957225     HPrz    A    C        0      0        2 
   1  chr1_23957225     ZBoe    A    C        0      0        2 
   1  chr1_23957225     ZGre    A    C        0      0        2 
   1  chr1_23957225     ZHar    A    C        0      0        2 
   1  chr1_23957225   Sample    A    C        0      0        2 
   1  chr1_23959788     AAsi    T    A        0      0        2 
   1  chr1_23959788     AKia    T    A        0      0        2 
   1  chr1_23959788     AOna    T    A      0.5      1        2 
   1  chr1_23959788     ASom    T    A        0      0        2 
   1  chr1_23959788     HCab    T    A        0      0        2 
   1  chr1_23959788     HPrz    T    A        0      0        2 
   1  chr1_23959788     ZBoe    T    A      0.5      1        2 
   1  chr1_23959788     ZGre    T    A        0      0        2 
   1  chr1_23959788     ZHar    T    A        0      0        2 
   1  chr1_23959788   Sample    T    A        0      0        2 
   1  chr1_23973392     AAsi    C    T        0      0        2 
   1  chr1_23973392     AKia    C    T        0      0        2 
   1  chr1_23973392     AOna    C    T        0      0        2 
   1  chr1_23973392     ASom    C    T        0      0        2 
   1  chr1_23973392     HCab    C    T        0      0        2 
   1  chr1_23973392     HPrz    C    T        0      0        2 
   1  chr1_23973392     ZBoe    C    T        0      0        2 
   1  chr1_23973392     ZGre    C    T        1      2        2 
   1  chr1_23973392     ZHar    C    T        0      0        2 
   1  chr1_23973392   Sample    C    T        0      0        2 
   1  chr1_23977050     AAsi    G    T        0      0        2 
   1  chr1_23977050     AKia    G    T        0      0        2 
   1  chr1_23977050     AOna    G    T        0      0        2 
   1  chr1_23977050     ASom    G    T        1      2        2 
   1  chr1_23977050     HCab    G    T        0      0        2 
   1  chr1_23977050     HPrz    G    T        0      0        2 
   1  chr1_23977050     ZBoe    G    T        0      0        2 
   1  chr1_23977050     ZGre    G    T        0      0        2 
   1  chr1_23977050     ZHar    G    T        0      0        2 
   1  chr1_23977050   Sample    G    T        0      0        2 
   1  chr1_23977317     AAsi    A    T      0.5      1        2 
   1  chr1_23977317     AKia    A    T        0      0        2 
   1  chr1_23977317     AOna    A    T        0      0        2 
   1  chr1_23977317     ASom    A    T        0      0        2 
   1  chr1_23977317     HCab    A    T        0      0        2 
   1  chr1_23977317     HPrz    A    T        0      0        2 
   1  chr1_23977317     ZBoe    A    T        0      0        2 
   1  chr1_23977317     ZGre    A    T        0      0        2 
   1  chr1_23977317     ZHar    A    T        0      0        2 
   1  chr1_23977317   Sample    A    T        0      0        2 
   1  chr1_23978628     AAsi    G    T        0      0        2 
   1  chr1_23978628     AKia    G    T        0      0        2 
   1  chr1_23978628     AOna    G    T        0      0        2 
   1  chr1_23978628     ASom    G    T        0      0        2 
   1  chr1_23978628     HCab    G    T        1      2        2 
   1  chr1_23978628     HPrz    G    T        1      2        2 
   1  chr1_23978628     ZBoe    G    T        0      0        2 
   1  chr1_23978628     ZGre    G    T        0      0        2 
   1  chr1_23978628     ZHar    G    T        0      0        2 
   1  chr1_23978628   Sample    G    T        1      2        2 
   1  chr1_23980873     AAsi    T    C        0      0        2 
   1  chr1_23980873     AKia    T    C        0      0        2 
   1  chr1_23980873     AOna    T    C        0      0        2 
   1  chr1_23980873     ASom    T    C        0      0        2 
   1  chr1_23980873     HCab    T    C        1      2        2 
   1  chr1_23980873     HPrz    T    C        1      2        2 
   1  chr1_23980873     ZBoe    T    C        0      0        2 
   1  chr1_23980873     ZGre    T    C        0      0        2 
   1  chr1_23980873     ZHar    T    C        0      0        2 
   1  chr1_23980873   Sample    T    C        1      2        2 
   1  chr1_23982353     AAsi    T    C        0      0        2 
   1  chr1_23982353     AKia    T    C        0      0        2 
   1  chr1_23982353     AOna    T    C        0      0        2 
   1  chr1_23982353     ASom    T    C        0      0        2 
   1  chr1_23982353     HCab    T    C        0      0        2 
   1  chr1_23982353     HPrz    T    C        0      0        2 
   1  chr1_23982353     ZBoe    T    C        0      0        2 
   1  chr1_23982353     ZGre    T    C        0      0        2 
   1  chr1_23982353     ZHar    T    C      0.5      1        2 
   1  chr1_23982353   Sample    T    C        0      0        2 
   1  chr1_23987732     AAsi    G    C        0      0        2 
   1  chr1_23987732     AKia    G    C        0      0        2 
   1  chr1_23987732     AOna    G    C        0      0        2 
   1  chr1_23987732     ASom    G    C        0      0        2 
   1  chr1_23987732     HCab    G    C        0      0        2 
   1  chr1_23987732     HPrz    G    C      0.5      1        2 
   1  chr1_23987732     ZBoe    G    C        0      0        2 
   1  chr1_23987732     ZGre    G    C        0      0        2 
   1  chr1_23987732     ZHar    G    C        0      0        2 
   1  chr1_23987732   Sample    G    C        0      0        2 
   1  chr1_23988797     AAsi    A    G        0      0        2 
   1  chr1_23988797     AKia    A    G        0      0        2 
   1  chr1_23988797     AOna    A    G        0      0        2 
   1  chr1_23988797     ASom    A    G        0      0        2 
   1  chr1_23988797     HCab    A    G        0      0        2 
   1  chr1_23988797     HPrz    A    G        0      0        2 
   1  chr1_23988797     ZBoe    A    G        0      0        2 
   1  chr1_23988797     ZGre    A    G      0.5      1        2 
   1  chr1_23988797     ZHar    A    G        0      0        2 
   1  chr1_23988797   Sample    A    G        0      0        2 
   1  chr1_24014779     AAsi    T    C        0      0        2 
   1  chr1_24014779     AKia    T    C        1      2        2 
   1  chr1_24014779     AOna    T    C        0      0        2 
   1  chr1_24014779     ASom    T    C        0      0        2 
   1  chr1_24014779     HCab    T    C        0      0        2 
   1  chr1_24014779     HPrz    T    C        0      0        2 
   1  chr1_24014779     ZBoe    T    C        0      0        2 
   1  chr1_24014779     ZGre    T    C        0      0        2 
   1  chr1_24014779     ZHar    T    C        0      0        2 
   1  chr1_24014779   Sample    T    C        0      0        2 
   1  chr1_24016579     AAsi    A    G        0      0        2 
   1  chr1_24016579     AKia    A    G        0      0        2 
   1  chr1_24016579     AOna    A    G        0      0        2 
   1  chr1_24016579     ASom    A    G        0      0        2 
   1  chr1_24016579     HCab    A    G        1      2        2 
   1  chr1_24016579     HPrz    A    G        1      2        2 
   1  chr1_24016579     ZBoe    A    G        0      0        2 
   1  chr1_24016579     ZGre    A    G        0      0        2 
   1  chr1_24016579     ZHar    A    G        0      0        2 
   1  chr1_24016579   Sample    A    G        1      2        2 
   1  chr1_24023893     AAsi    C    G        0      0        2 
   1  chr1_24023893     AKia    C    G        0      0        2 
   1  chr1_24023893     AOna    C    G        0      0        2 
   1  chr1_24023893     ASom    C    G        0      0        2 
   1  chr1_24023893     HCab    C    G        1      2        2 
   1  chr1_24023893     HPrz    C    G        1      2        2 
   1  chr1_24023893     ZBoe    C    G        0      0        2 
   1  chr1_24023893     ZGre    C    G        0      0        2 
   1  chr1_24023893     ZHar    C    G        0      0        2 
   1  chr1_24023893   Sample    C    G        1      2        2 
   1  chr1_24026874     AAsi    G    A        0      0        2 
   1  chr1_24026874     AKia    G    A        0      0        2 
   1  chr1_24026874     AOna    G    A        0      0        2 
   1  chr1_24026874     ASom    G    A        0      0        2 
   1  chr1_24026874     HCab    G    A        0      0        2 
   1  chr1_24026874     HPrz    G    A        0      0        2 
   1  chr1_24026874     ZBoe    G    A        0      0        2 
   1  chr1_24026874     ZGre    G    A        0      0        2 
   1  chr1_24026874     ZHar    G    A      0.5      1        2 
   1  chr1_24026874   Sample    G    A        0      0        2 
   1  chr1_24028969     AAsi    C    A        0      0        2 
   1  chr1_24028969     AKia    C    A        0      0        2 
   1  chr1_24028969     AOna    C    A        0      0        2 
   1  chr1_24028969     ASom    C    A        0      0        2 
   1  chr1_24028969     HCab    C    A        1      2        2 
   1  chr1_24028969     HPrz    C    A        1      2        2 
   1  chr1_24028969     ZBoe    C    A        0      0        2 
   1  chr1_24028969     ZGre    C    A        0      0        2 
   1  chr1_24028969     ZHar    C    A        0      0        2 
   1  chr1_24028969   Sample    C    A        1      2        2 
   1  chr1_24032649     AAsi    C    T        0      0        2 
   1  chr1_24032649     AKia    C    T        0      0        2 
   1  chr1_24032649     AOna    C    T        0      0        2 
   1  chr1_24032649     ASom    C    T        0      0        2 
   1  chr1_24032649     HCab    C    T        1      2        2 
   1  chr1_24032649     HPrz    C    T        1      2        2 
   1  chr1_24032649     ZBoe    C    T        0      0        2 
   1  chr1_24032649     ZGre    C    T        0      0        2 
   1  chr1_24032649     ZHar    C    T        0      0        2 
   1  chr1_24032649   Sample    C    T        1      2        2 
   1  chr1_24034004     AAsi    C    T        0      0        2 
   1  chr1_24034004     AKia    C    T        1      2        2 
   1  chr1_24034004     AOna    C    T      0.5      1        2 
   1  chr1_24034004     ASom    C    T        0      0        2 
   1  chr1_24034004     HCab    C    T        0      0        2 
   1  chr1_24034004     HPrz    C    T        0      0        2 
   1  chr1_24034004     ZBoe    C    T        0      0        2 
   1  chr1_24034004     ZGre    C    T        0      0        2 
   1  chr1_24034004     ZHar    C    T        0      0        2 
   1  chr1_24034004   Sample    C    T        0      0        2 
   1  chr1_24036348     AAsi    T    C        0      0        2 
   1  chr1_24036348     AKia    T    C        0      0        2 
   1  chr1_24036348     AOna    T    C        0      0        2 
   1  chr1_24036348     ASom    T    C        0      0        2 
   1  chr1_24036348     HCab    T    C        0      0        2 
   1  chr1_24036348     HPrz    T    C        0      0        2 
   1  chr1_24036348     ZBoe    T    C      0.5      1        2 
   1  chr1_24036348     ZGre    T    C        0      0        2 
   1  chr1_24036348     ZHar    T    C        0      0        2 
   1  chr1_24036348   Sample    T    C        0      0        2 
   1  chr1_24036574     AAsi    G    A        0      0        2 
   1  chr1_24036574     AKia    G    A        0      0        2 
   1  chr1_24036574     AOna    G    A      0.5      1        2 
   1  chr1_24036574     ASom    G    A        0      0        2 
   1  chr1_24036574     HCab    G    A        0      0        2 
   1  chr1_24036574     HPrz    G    A        0      0        2 
   1  chr1_24036574     ZBoe    G    A        0      0        2 
   1  chr1_24036574     ZGre    G    A        0      0        2 
   1  chr1_24036574     ZHar    G    A        0      0        2 
   1  chr1_24036574   Sample    G    A        0      0        2 
   1  chr1_24037477     AAsi    T    C        0      0        2 
   1  chr1_24037477     AKia    T    C        0      0        2 
   1  chr1_24037477     AOna    T    C      0.5      1        2 
   1  chr1_24037477     ASom    T    C        0      0        2 
   1  chr1_24037477     HCab    T    C        0      0        2 
   1  chr1_24037477     HPrz    T    C        0      0        2 
   1  chr1_24037477     ZBoe    T    C        0      0        2 
   1  chr1_24037477     ZGre    T    C        0      0        2 
   1  chr1_24037477     ZHar    T    C        0      0        2 
   1  chr1_24037477   Sample    T    C        0      0        2 
   1  chr1_24040712     AAsi    T    G        0      0        2 
   1  chr1_24040712     AKia    T    G        0      0        2 
   1  chr1_24040712     AOna    T    G        0      0        2 
   1  chr1_24040712     ASom    T    G        0      0        2 
   1  chr1_24040712     HCab    T    G        1      2        2 
   1  chr1_24040712     HPrz    T    G        1      2        2 
   1  chr1_24040712     ZBoe    T    G        0      0        2 
   1  chr1_24040712     ZGre    T    G        0      0        2 
   1  chr1_24040712     ZHar    T    G        0      0        2 
   1  chr1_24040712   Sample    T    G        1      2        2 
   1  chr1_24044903     AAsi    T    A        0      0        2 
   1  chr1_24044903     AKia    T    A        1      2        2 
   1  chr1_24044903     AOna    T    A        0      0        2 
   1  chr1_24044903     ASom    T    A        0      0        2 
   1  chr1_24044903     HCab    T    A        0      0        2 
   1  chr1_24044903     HPrz    T    A        0      0        2 
   1  chr1_24044903     ZBoe    T    A        0      0        2 
   1  chr1_24044903     ZGre    T    A        0      0        2 
   1  chr1_24044903     ZHar    T    A        0      0        2 
   1  chr1_24044903   Sample    T    A        0      0        2 
   1  chr1_24048796     AAsi    G    A        0      0        2 
   1  chr1_24048796     AKia    G    A        1      2        2 
   1  chr1_24048796     AOna    G    A        0      0        2 
   1  chr1_24048796     ASom    G    A        0      0        2 
   1  chr1_24048796     HCab    G    A        0      0        2 
   1  chr1_24048796     HPrz    G    A        0      0        2 
   1  chr1_24048796     ZBoe    G    A        0      0        2 
   1  chr1_24048796     ZGre    G    A        0      0        2 
   1  chr1_24048796     ZHar    G    A        0      0        2 
   1  chr1_24048796   Sample    G    A        0      0        2 
   1  chr1_24060194     AAsi    T    C        0      0        2 
   1  chr1_24060194     AKia    T    C        0      0        2 
   1  chr1_24060194     AOna    T    C        0      0        2 
   1  chr1_24060194     ASom    T    C        0      0        2 
   1  chr1_24060194     HCab    T    C        1      2        2 
   1  chr1_24060194     HPrz    T    C        1      2        2 
   1  chr1_24060194     ZBoe    T    C        0      0        2 
   1  chr1_24060194     ZGre    T    C        0      0        2 
   1  chr1_24060194     ZHar    T    C        0      0        2 
   1  chr1_24060194   Sample    T    C        1      2        2 
   1  chr1_24060659     AAsi    T    C        0      0        2 
   1  chr1_24060659     AKia    T    C        0      0        2 
   1  chr1_24060659     AOna    T    C        0      0        2 
   1  chr1_24060659     ASom    T    C        0      0        2 
   1  chr1_24060659     HCab    T    C        0      0        2 
   1  chr1_24060659     HPrz    T    C        0      0        2 
   1  chr1_24060659     ZBoe    T    C        0      0        2 
   1  chr1_24060659     ZGre    T    C        0      0        2 
   1  chr1_24060659     ZHar    T    C        1      2        2 
   1  chr1_24060659   Sample    T    C        0      0        2 
   1  chr1_24067469     AAsi    G    T        0      0        2 
   1  chr1_24067469     AKia    G    T        0      0        2 
   1  chr1_24067469     AOna    G    T        0      0        2 
   1  chr1_24067469     ASom    G    T        0      0        2 
   1  chr1_24067469     HCab    G    T        0      0        2 
   1  chr1_24067469     HPrz    G    T        0      0        2 
   1  chr1_24067469     ZBoe    G    T      0.5      1        2 
   1  chr1_24067469     ZGre    G    T        0      0        2 
   1  chr1_24067469     ZHar    G    T        0      0        2 
   1  chr1_24067469   Sample    G    T        0      0        2 
   1  chr1_24071364     AAsi    T    C        0      0        2 
   1  chr1_24071364     AKia    T    C        1      2        2 
   1  chr1_24071364     AOna    T    C        0      0        2 
   1  chr1_24071364     ASom    T    C        0      0        2 
   1  chr1_24071364     HCab    T    C        0      0        2 
   1  chr1_24071364     HPrz    T    C        0      0        2 
   1  chr1_24071364     ZBoe    T    C        0      0        2 
   1  chr1_24071364     ZGre    T    C        0      0        2 
   1  chr1_24071364     ZHar    T    C        0      0        2 
   1  chr1_24071364   Sample    T    C        0      0        2 
   1  chr1_24073624     AAsi    A    C        0      0        2 
   1  chr1_24073624     AKia    A    C        1      2        2 
   1  chr1_24073624     AOna    A    C        0      0        2 
   1  chr1_24073624     ASom    A    C        0      0        2 
   1  chr1_24073624     HCab    A    C        0      0        2 
   1  chr1_24073624     HPrz    A    C        0      0        2 
   1  chr1_24073624     ZBoe    A    C        0      0        2 
   1  chr1_24073624     ZGre    A    C        0      0        2 
   1  chr1_24073624     ZHar    A    C        0      0        2 
   1  chr1_24073624   Sample    A    C        0      0        2 
   1  chr1_24075116     AAsi    G    T        0      0        2 
   1  chr1_24075116     AKia    G    T        0      0        2 
   1  chr1_24075116     AOna    G    T        0      0        2 
   1  chr1_24075116     ASom    G    T        0      0        2 
   1  chr1_24075116     HCab    G    T        1      2        2 
   1  chr1_24075116     HPrz    G    T        1      2        2 
   1  chr1_24075116     ZBoe    G    T        0      0        2 
   1  chr1_24075116     ZGre    G    T        0      0        2 
   1  chr1_24075116     ZHar    G    T        0      0        2 
   1  chr1_24075116   Sample    G    T        1      2        2 
   1  chr1_24082865     AAsi    G    A        0      0        2 
   1  chr1_24082865     AKia    G    A        0      0        2 
   1  chr1_24082865     AOna    G    A        0      0        2 
   1  chr1_24082865     ASom    G    A        0      0        2 
   1  chr1_24082865     HCab    G    A        1      2        2 
   1  chr1_24082865     HPrz    G    A      0.5      1        2 
   1  chr1_24082865     ZBoe    G    A        0      0        2 
   1  chr1_24082865     ZGre    G    A        0      0        2 
   1  chr1_24082865     ZHar    G    A        0      0        2 
   1  chr1_24082865   Sample    G    A        1      2        2 
   1  chr1_24083055     AAsi    G    T        0      0        2 
   1  chr1_24083055     AKia    G    T        0      0        2 
   1  chr1_24083055     AOna    G    T        0      0        2 
   1  chr1_24083055     ASom    G    T        0      0        2 
   1  chr1_24083055     HCab    G    T        1      2        2 
   1  chr1_24083055     HPrz    G    T        1      2        2 
   1  chr1_24083055     ZBoe    G    T        0      0        2 
   1  chr1_24083055     ZGre    G    T        0      0        2 
   1  chr1_24083055     ZHar    G    T        0      0        2 
   1  chr1_24083055   Sample    G    T        1      2        2 
   1  chr1_24108558     AAsi    G    A        0      0        2 
   1  chr1_24108558     AKia    G    A        0      0        2 
   1  chr1_24108558     AOna    G    A        0      0        2 
   1  chr1_24108558     ASom    G    A        1      2        2 
   1  chr1_24108558     HCab    G    A        0      0        2 
   1  chr1_24108558     HPrz    G    A        0      0        2 
   1  chr1_24108558     ZBoe    G    A        0      0        2 
   1  chr1_24108558     ZGre    G    A        0      0        2 
   1  chr1_24108558     ZHar    G    A        0      0        2 
   1  chr1_24108558   Sample    G    A        0      0        2 
   1  chr1_24112504     AAsi    A    G        0      0        2 
   1  chr1_24112504     AKia    A    G        0      0        2 
   1  chr1_24112504     AOna    A    G        0      0        2 
   1  chr1_24112504     ASom    A    G        0      0        2 
   1  chr1_24112504     HCab    A    G        0      0        2 
   1  chr1_24112504     HPrz    A    G        0      0        2 
   1  chr1_24112504     ZBoe    A    G        0      0        2 
   1  chr1_24112504     ZGre    A    G        0      0        2 
   1  chr1_24112504     ZHar    A    G      0.5      1        2 
   1  chr1_24112504   Sample    A    G        0      0        2 
   1  chr1_24113458     AAsi    G    A        0      0        2 
   1  chr1_24113458     AKia    G    A        0      0        2 
   1  chr1_24113458     AOna    G    A        0      0        2 
   1  chr1_24113458     ASom    G    A        0      0        2 
   1  chr1_24113458     HCab    G    A        0      0        2 
   1  chr1_24113458     HPrz    G    A        0      0        2 
   1  chr1_24113458     ZBoe    G    A        0      0        2 
   1  chr1_24113458     ZGre    G    A        0      0        2 
   1  chr1_24113458     ZHar    G    A      0.5      1        2 
   1  chr1_24113458   Sample    G    A        0      0        2 
   1  chr1_24115864     AAsi    G    A        0      0        2 
   1  chr1_24115864     AKia    G    A        1      2        2 
   1  chr1_24115864     AOna    G    A      0.5      1        2 
   1  chr1_24115864     ASom    G    A        0      0        2 
   1  chr1_24115864     HCab    G    A        0      0        2 
   1  chr1_24115864     HPrz    G    A        0      0        2 
   1  chr1_24115864     ZBoe    G    A        0      0        2 
   1  chr1_24115864     ZGre    G    A        0      0        2 
   1  chr1_24115864     ZHar    G    A        0      0        2 
   1  chr1_24115864   Sample    G    A        0      0        2 
   1  chr1_24119989     AAsi    T    C        0      0        2 
   1  chr1_24119989     AKia    T    C        0      0        2 
   1  chr1_24119989     AOna    T    C        0      0        2 
   1  chr1_24119989     ASom    T    C        0      0        2 
   1  chr1_24119989     HCab    T    C      0.5      1        2 
   1  chr1_24119989     HPrz    T    C      0.5      1        2 
   1  chr1_24119989     ZBoe    T    C        0      0        2 
   1  chr1_24119989     ZGre    T    C        0      0        2 
   1  chr1_24119989     ZHar    T    C        0      0        2 
   1  chr1_24119989   Sample    T    C        1      2        2 
   1  chr1_24124391     AAsi    A    G        0      0        2 
   1  chr1_24124391     AKia    A    G        0      0        2 
   1  chr1_24124391     AOna    A    G        0      0        2 
   1  chr1_24124391     ASom    A    G      0.5      1        2 
   1  chr1_24124391     HCab    A    G        0      0        2 
   1  chr1_24124391     HPrz    A    G        0      0        2 
   1  chr1_24124391     ZBoe    A    G        0      0        2 
   1  chr1_24124391     ZGre    A    G        0      0        2 
   1  chr1_24124391     ZHar    A    G        0      0        2 
   1  chr1_24124391   Sample    A    G        0      0        2 
   1  chr1_24126714     AAsi    T    C        0      0        2 
   1  chr1_24126714     AKia    T    C        1      2        2 
   1  chr1_24126714     AOna    T    C        0      0        2 
   1  chr1_24126714     ASom    T    C        0      0        2 
   1  chr1_24126714     HCab    T    C        0      0        2 
   1  chr1_24126714     HPrz    T    C        0      0        2 
   1  chr1_24126714     ZBoe    T    C        0      0        2 
   1  chr1_24126714     ZGre    T    C        0      0        2 
   1  chr1_24126714     ZHar    T    C        0      0        2 
   1  chr1_24126714   Sample    T    C        0      0        2 
   1  chr1_24133700     AAsi    G    C        0      0        2 
   1  chr1_24133700     AKia    G    C        0      0        2 
   1  chr1_24133700     AOna    G    C        0      0        2 
   1  chr1_24133700     ASom    G    C        0      0        2 
   1  chr1_24133700     HCab    G    C        1      2        2 
   1  chr1_24133700     HPrz    G    C        1      2        2 
   1  chr1_24133700     ZBoe    G    C        0      0        2 
   1  chr1_24133700     ZGre    G    C        0      0        2 
   1  chr1_24133700     ZHar    G    C        0      0        2 
   1  chr1_24133700   Sample    G    C        1      2        2 
   1  chr1_24145984     AAsi    C    A        0      0        2 
   1  chr1_24145984     AKia    C    A        0      0        2 
   1  chr1_24145984     AOna    C    A      0.5      1        2 
   1  chr1_24145984     ASom    C    A        0      0        2 
   1  chr1_24145984     HCab    C    A        0      0        2 
   1  chr1_24145984     HPrz    C    A        0      0        2 
   1  chr1_24145984     ZBoe    C    A        1      2        2 
   1  chr1_24145984     ZGre    C    A        1      2        2 
   1  chr1_24145984     ZHar    C    A        0      0        2 
   1  chr1_24145984   Sample    C    A        0      0        2 
   1  chr1_24149695     AAsi    T    C        1      2        2 
   1  chr1_24149695     AKia    T    C        0      0        2 
   1  chr1_24149695     AOna    T    C        0      0        2 
   1  chr1_24149695     ASom    T    C        1      2        2 
   1  chr1_24149695     HCab    T    C        0      0        2 
   1  chr1_24149695     HPrz    T    C        0      0        2 
   1  chr1_24149695     ZBoe    T    C        0      0        2 
   1  chr1_24149695     ZGre    T    C        0      0        2 
   1  chr1_24149695     ZHar    T    C        0      0        2 
   1  chr1_24149695   Sample    T    C        0      0        2 
   1  chr1_24162834     AAsi    C    A        0      0        2 
   1  chr1_24162834     AKia    C    A        0      0        2 
   1  chr1_24162834     AOna    C    A        0      0        2 
   1  chr1_24162834     ASom    C    A        0      0        2 
   1  chr1_24162834     HCab    C    A        0      0        2 
   1  chr1_24162834     HPrz    C    A        0      0        2 
   1  chr1_24162834     ZBoe    C    A      0.5      1        2 
   1  chr1_24162834     ZGre    C    A        0      0        2 
   1  chr1_24162834     ZHar    C    A        0      0        2 
   1  chr1_24162834   Sample    C    A        0      0        2 
   1  chr1_24178574     AAsi    A    G        0      0        2 
   1  chr1_24178574     AKia    A    G        0      0        2 
   1  chr1_24178574     AOna    A    G        0      0        2 
   1  chr1_24178574     ASom    A    G        0      0        2 
   1  chr1_24178574     HCab    A    G      0.5      1        2 
   1  chr1_24178574     HPrz    A    G        1      2        2 
   1  chr1_24178574     ZBoe    A    G        0      0        2 
   1  chr1_24178574     ZGre    A    G        0      0        2 
   1  chr1_24178574     ZHar    A    G        0      0        2 
   1  chr1_24178574   Sample    A    G        1      2        2 
   1  chr1_24184068     AAsi    G    T        0      0        2 
   1  chr1_24184068     AKia    G    T        0      0        2 
   1  chr1_24184068     AOna    G    T        0      0        2 
   1  chr1_24184068     ASom    G    T        0      0        2 
   1  chr1_24184068     HCab    G    T      0.5      1        2 
   1  chr1_24184068     HPrz    G    T        0      0        2 
   1  chr1_24184068     ZBoe    G    T        0      0        2 
   1  chr1_24184068     ZGre    G    T        0      0        2 
   1  chr1_24184068     ZHar    G    T        0      0        2 
   1  chr1_24184068   Sample    G    T        0      0        2 
   1  chr1_24185837     AAsi    T    C        0      0        2 
   1  chr1_24185837     AKia    T    C        0      0        2 
   1  chr1_24185837     AOna    T    C        0      0        2 
   1  chr1_24185837     ASom    T    C        0      0        2 
   1  chr1_24185837     HCab    T    C        0      0        2 
   1  chr1_24185837     HPrz    T    C        0      0        2 
   1  chr1_24185837     ZBoe    T    C        0      0        2 
   1  chr1_24185837     ZGre    T    C        0      0        2 
   1  chr1_24185837     ZHar    T    C      0.5      1        2 
   1  chr1_24185837   Sample    T    C        0      0        2 
   1  chr1_24193124     AAsi    G    A        0      0        2 
   1  chr1_24193124     AKia    G    A      0.5      1        2 
   1  chr1_24193124     AOna    G    A        0      0        2 
   1  chr1_24193124     ASom    G    A        0      0        2 
   1  chr1_24193124     HCab    G    A        0      0        2 
   1  chr1_24193124     HPrz    G    A        0      0        2 
   1  chr1_24193124     ZBoe    G    A        0      0        2 
   1  chr1_24193124     ZGre    G    A        0      0        2 
   1  chr1_24193124     ZHar    G    A        0      0        2 
   1  chr1_24193124   Sample    G    A        0      0        2 
   1  chr1_24197919     AAsi    C    G        0      0        2 
   1  chr1_24197919     AKia    C    G        0      0        2 
   1  chr1_24197919     AOna    C    G      0.5      1        2 
   1  chr1_24197919     ASom    C    G        0      0        2 
   1  chr1_24197919     HCab    C    G        0      0        2 
   1  chr1_24197919     HPrz    C    G        0      0        2 
   1  chr1_24197919     ZBoe    C    G        0      0        2 
   1  chr1_24197919     ZGre    C    G        0      0        2 
   1  chr1_24197919     ZHar    C    G        0      0        2 
   1  chr1_24197919   Sample    C    G        0      0        2 
   1  chr1_24215104     AAsi    G    A        0      0        2 
   1  chr1_24215104     AKia    G    A        0      0        2 
   1  chr1_24215104     AOna    G    A        0      0        2 
   1  chr1_24215104     ASom    G    A        0      0        2 
   1  chr1_24215104     HCab    G    A        1      2        2 
   1  chr1_24215104     HPrz    G    A        1      2        2 
   1  chr1_24215104     ZBoe    G    A        0      0        2 
   1  chr1_24215104     ZGre    G    A        0      0        2 
   1  chr1_24215104     ZHar    G    A        0      0        2 
   1  chr1_24215104   Sample    G    A        1      2        2 
   1  chr1_24216182     AAsi    A    T        0      0        2 
   1  chr1_24216182     AKia    A    T        0      0        2 
   1  chr1_24216182     AOna    A    T      0.5      1        2 
   1  chr1_24216182     ASom    A    T        0      0        2 
   1  chr1_24216182     HCab    A    T        0      0        2 
   1  chr1_24216182     HPrz    A    T        0      0        2 
   1  chr1_24216182     ZBoe    A    T        0      0        2 
   1  chr1_24216182     ZGre    A    T        0      0        2 
   1  chr1_24216182     ZHar    A    T        0      0        2 
   1  chr1_24216182   Sample    A    T        0      0        2 
   1  chr1_24220136     AAsi    G    A        0      0        2 
   1  chr1_24220136     AKia    G    A        0      0        2 
   1  chr1_24220136     AOna    G    A        0      0        2 
   1  chr1_24220136     ASom    G    A        0      0        2 
   1  chr1_24220136     HCab    G    A        1      2        2 
   1  chr1_24220136     HPrz    G    A        1      2        2 
   1  chr1_24220136     ZBoe    G    A        0      0        2 
   1  chr1_24220136     ZGre    G    A        0      0        2 
   1  chr1_24220136     ZHar    G    A        0      0        2 
   1  chr1_24220136   Sample    G    A        1      2        2 
   1  chr1_24220209     AAsi    T    C        0      0        2 
   1  chr1_24220209     AKia    T    C        0      0        2 
   1  chr1_24220209     AOna    T    C        0      0        2 
   1  chr1_24220209     ASom    T    C        0      0        2 
   1  chr1_24220209     HCab    T    C        0      0        2 
   1  chr1_24220209     HPrz    T    C      0.5      1        2 
   1  chr1_24220209     ZBoe    T    C        0      0        2 
   1  chr1_24220209     ZGre    T    C        0      0        2 
   1  chr1_24220209     ZHar    T    C        0      0        2 
   1  chr1_24220209   Sample    T    C        0      0        2 
   1  chr1_24222232     AAsi    A    G        0      0        2 
   1  chr1_24222232     AKia    A    G        0      0        2 
   1  chr1_24222232     AOna    A    G        0      0        2 
   1  chr1_24222232     ASom    A    G        0      0        2 
   1  chr1_24222232     HCab    A    G        1      2        2 
   1  chr1_24222232     HPrz    A    G        1      2        2 
   1  chr1_24222232     ZBoe    A    G        0      0        2 
   1  chr1_24222232     ZGre    A    G        1      2        2 
   1  chr1_24222232     ZHar    A    G        0      0        2 
   1  chr1_24222232   Sample    A    G        1      2        2 
   1  chr1_24226795     AAsi    A    G        0      0        2 
   1  chr1_24226795     AKia    A    G        0      0        2 
   1  chr1_24226795     AOna    A    G        0      0        2 
   1  chr1_24226795     ASom    A    G        0      0        2 
   1  chr1_24226795     HCab    A    G        0      0        2 
   1  chr1_24226795     HPrz    A    G        0      0        2 
   1  chr1_24226795     ZBoe    A    G      0.5      1        2 
   1  chr1_24226795     ZGre    A    G        0      0        2 
   1  chr1_24226795     ZHar    A    G        0      0        2 
   1  chr1_24226795   Sample    A    G        0      0        2 
   1  chr1_24229644     AAsi    G    T        0      0        2 
   1  chr1_24229644     AKia    G    T        0      0        2 
   1  chr1_24229644     AOna    G    T        0      0        2 
   1  chr1_24229644     ASom    G    T        0      0        2 
   1  chr1_24229644     HCab    G    T        1      2        2 
   1  chr1_24229644     HPrz    G    T        1      2        2 
   1  chr1_24229644     ZBoe    G    T        0      0        2 
   1  chr1_24229644     ZGre    G    T        0      0        2 
   1  chr1_24229644     ZHar    G    T        0      0        2 
   1  chr1_24229644   Sample    G    T        1      2        2 
   1  chr1_24242229     AAsi    T    G        0      0        2 
   1  chr1_24242229     AKia    T    G        0      0        2 
   1  chr1_24242229     AOna    T    G        0      0        2 
   1  chr1_24242229     ASom    T    G        0      0        2 
   1  chr1_24242229     HCab    T    G        0      0        2 
   1  chr1_24242229     HPrz    T    G        0      0        2 
   1  chr1_24242229     ZBoe    T    G        0      0        2 
   1  chr1_24242229     ZGre    T    G        0      0        2 
   1  chr1_24242229     ZHar    T    G      0.5      1        2 
   1  chr1_24242229   Sample    T    G        0      0        2 
   1  chr1_24242410     AAsi    A    G        1      2        2 
   1  chr1_24242410     AKia    A    G        0      0        2 
   1  chr1_24242410     AOna    A    G        0      0        2 
   1  chr1_24242410     ASom    A    G        1      2        2 
   1  chr1_24242410     HCab    A    G        1      2        2 
   1  chr1_24242410     HPrz    A    G        1      2        2 
   1  chr1_24242410     ZBoe    A    G        0      0        2 
   1  chr1_24242410     ZGre    A    G        0      0        2 
   1  chr1_24242410     ZHar    A    G        0      0        2 
   1  chr1_24242410   Sample    A    G        1      2        2 
   1  chr1_24248512     AAsi    T    G        0      0        2 
   1  chr1_24248512     AKia    T    G        0      0        2 
   1  chr1_24248512     AOna    T    G        0      0        2 
   1  chr1_24248512     ASom    T    G        0      0        2 
   1  chr1_24248512     HCab    T    G        0      0        2 
   1  chr1_24248512     HPrz    T    G        0      0        2 
   1  chr1_24248512     ZBoe    T    G        0      0        2 
   1  chr1_24248512     ZGre    T    G        1      2        2 
   1  chr1_24248512     ZHar    T    G        0      0        2 
   1  chr1_24248512   Sample    T    G        0      0        2 
   1  chr1_24254490     AAsi    A    G        1      2        2 
   1  chr1_24254490     AKia    A    G        0      0        2 
   1  chr1_24254490     AOna    A    G        0      0        2 
   1  chr1_24254490     ASom    A    G        1      2        2 
   1  chr1_24254490     HCab    A    G        0      0        2 
   1  chr1_24254490     HPrz    A    G        0      0        2 
   1  chr1_24254490     ZBoe    A    G        0      0        2 
   1  chr1_24254490     ZGre    A    G        0      0        2 
   1  chr1_24254490     ZHar    A    G        0      0        2 
   1  chr1_24254490   Sample    A    G        0      0        2 
   1  chr1_24265613     AAsi    G    A        0      0        2 
   1  chr1_24265613     AKia    G    A        0      0        2 
   1  chr1_24265613     AOna    G    A        0      0        2 
   1  chr1_24265613     ASom    G    A        0      0        2 
   1  chr1_24265613     HCab    G    A        0      0        2 
   1  chr1_24265613     HPrz    G    A        0      0        2 
   1  chr1_24265613     ZBoe    G    A        0      0        2 
   1  chr1_24265613     ZGre    G    A      0.5      1        2 
   1  chr1_24265613     ZHar    G    A        0      0        2 
   1  chr1_24265613   Sample    G    A        0      0        2 
   1  chr1_24267921     AAsi    G    C        0      0        2 
   1  chr1_24267921     AKia    G    C        0      0        2 
   1  chr1_24267921     AOna    G    C        0      0        2 
   1  chr1_24267921     ASom    G    C        0      0        2 
   1  chr1_24267921     HCab    G    C        0      0        2 
   1  chr1_24267921     HPrz    G    C        0      0        2 
   1  chr1_24267921     ZBoe    G    C        0      0        2 
   1  chr1_24267921     ZGre    G    C        1      2        2 
   1  chr1_24267921     ZHar    G    C        0      0        2 
   1  chr1_24267921   Sample    G    C        0      0        2 
   1  chr1_24274384     AAsi    G    A        0      0        2 
   1  chr1_24274384     AKia    G    A        0      0        2 
   1  chr1_24274384     AOna    G    A      0.5      1        2 
   1  chr1_24274384     ASom    G    A        0      0        2 
   1  chr1_24274384     HCab    G    A        0      0        2 
   1  chr1_24274384     HPrz    G    A        0      0        2 
   1  chr1_24274384     ZBoe    G    A        0      0        2 
   1  chr1_24274384     ZGre    G    A        0      0        2 
   1  chr1_24274384     ZHar    G    A        0      0        2 
   1  chr1_24274384   Sample    G    A        0      0        2 
   1  chr1_24279965     AAsi    A    T        0      0        2 
   1  chr1_24279965     AKia    A    T        0      0        2 
   1  chr1_24279965     AOna    A    T        0      0        2 
   1  chr1_24279965     ASom    A    T        0      0        2 
   1  chr1_24279965     HCab    A    T        1      2        2 
   1  chr1_24279965     HPrz    A    T        1      2        2 
   1  chr1_24279965     ZBoe    A    T        0      0        2 
   1  chr1_24279965     ZGre    A    T        0      0        2 
   1  chr1_24279965     ZHar    A    T        0      0        2 
   1  chr1_24279965   Sample    A    T        1      2        2 
   1  chr1_24312741     AAsi    G    A        0      0        2 
   1  chr1_24312741     AKia    G    A        0      0        2 
   1  chr1_24312741     AOna    G    A        0      0        2 
   1  chr1_24312741     ASom    G    A        0      0        2 
   1  chr1_24312741     HCab    G    A        1      2        2 
   1  chr1_24312741     HPrz    G    A        1      2        2 
   1  chr1_24312741     ZBoe    G    A        0      0        2 
   1  chr1_24312741     ZGre    G    A        0      0        2 
   1  chr1_24312741     ZHar    G    A        0      0        2 
   1  chr1_24312741   Sample    G    A        1      2        2 
   1  chr1_24313317     AAsi    T    C        0      0        2 
   1  chr1_24313317     AKia    T    C        0      0        2 
   1  chr1_24313317     AOna    T    C        0      0        2 
   1  chr1_24313317     ASom    T    C        0      0        2 
   1  chr1_24313317     HCab    T    C        0      0        2 
   1  chr1_24313317     HPrz    T    C      0.5      1        2 
   1  chr1_24313317     ZBoe    T    C        0      0        2 
   1  chr1_24313317     ZGre    T    C        0      0        2 
   1  chr1_24313317     ZHar    T    C        0      0        2 
   1  chr1_24313317   Sample    T    C        0      0        2 
   1  chr1_24323327     AAsi    T    C        0      0        2 
   1  chr1_24323327     AKia    T    C        0      0        2 
   1  chr1_24323327     AOna    T    C        0      0        2 
   1  chr1_24323327     ASom    T    C        0      0        2 
   1  chr1_24323327     HCab    T    C      0.5      1        2 
   1  chr1_24323327     HPrz    T    C      0.5      1        2 
   1  chr1_24323327     ZBoe    T    C        0      0        2 
   1  chr1_24323327     ZGre    T    C        0      0        2 
   1  chr1_24323327     ZHar    T    C        0      0        2 
   1  chr1_24323327   Sample    T    C        0      0        2 
   1  chr1_24336955     AAsi    A    G        0      0        2 
   1  chr1_24336955     AKia    A    G        0      0        2 
   1  chr1_24336955     AOna    A    G      0.5      1        2 
   1  chr1_24336955     ASom    A    G        0      0        2 
   1  chr1_24336955     HCab    A    G        0      0        2 
   1  chr1_24336955     HPrz    A    G        0      0        2 
   1  chr1_24336955     ZBoe    A    G        0      0        2 
   1  chr1_24336955     ZGre    A    G        0      0        2 
   1  chr1_24336955     ZHar    A    G        0      0        2 
   1  chr1_24336955   Sample    A    G        0      0        2 
   1  chr1_24337914     AAsi    C    A        0      0        2 
   1  chr1_24337914     AKia    C    A        0      0        2 
   1  chr1_24337914     AOna    C    A        0      0        2 
   1  chr1_24337914     ASom    C    A        0      0        2 
   1  chr1_24337914     HCab    C    A        1      2        2 
   1  chr1_24337914     HPrz    C    A        1      2        2 
   1  chr1_24337914     ZBoe    C    A        0      0        2 
   1  chr1_24337914     ZGre    C    A        0      0        2 
   1  chr1_24337914     ZHar    C    A        0      0        2 
   1  chr1_24337914   Sample    C    A        1      2        2 
   1  chr1_24362480     AAsi    A    G        0      0        2 
   1  chr1_24362480     AKia    A    G        0      0        2 
   1  chr1_24362480     AOna    A    G        0      0        2 
   1  chr1_24362480     ASom    A    G        0      0        2 
   1  chr1_24362480     HCab    A    G        1      2        2 
   1  chr1_24362480     HPrz    A    G        1      2        2 
   1  chr1_24362480     ZBoe    A    G        0      0        2 
   1  chr1_24362480     ZGre    A    G        0      0        2 
   1  chr1_24362480     ZHar    A    G        0      0        2 
   1  chr1_24362480   Sample    A    G        1      2        2 
   1  chr1_24362569     AAsi    T    C        0      0        2 
   1  chr1_24362569     AKia    T    C        0      0        2 
   1  chr1_24362569     AOna    T    C        0      0        2 
   1  chr1_24362569     ASom    T    C        0      0        2 
   1  chr1_24362569     HCab    T    C        0      0        2 
   1  chr1_24362569     HPrz    T    C        0      0        2 
   1  chr1_24362569     ZBoe    T    C      0.5      1        2 
   1  chr1_24362569     ZGre    T    C        0      0        2 
   1  chr1_24362569     ZHar    T    C        0      0        2 
   1  chr1_24362569   Sample    T    C        0      0        2 
   1  chr1_24363487     AAsi    A    G        0      0        2 
   1  chr1_24363487     AKia    A    G        0      0        2 
   1  chr1_24363487     AOna    A    G        0      0        2 
   1  chr1_24363487     ASom    A    G        0      0        2 
   1  chr1_24363487     HCab    A    G        1      2        2 
   1  chr1_24363487     HPrz    A    G        1      2        2 
   1  chr1_24363487     ZBoe    A    G        0      0        2 
   1  chr1_24363487     ZGre    A    G        0      0        2 
   1  chr1_24363487     ZHar    A    G        0      0        2 
   1  chr1_24363487   Sample    A    G        1      2        2 
   1  chr1_24367385     AAsi    A    T        0      0        2 
   1  chr1_24367385     AKia    A    T        0      0        2 
   1  chr1_24367385     AOna    A    T        0      0        2 
   1  chr1_24367385     ASom    A    T        0      0        2 
   1  chr1_24367385     HCab    A    T        0      0        2 
   1  chr1_24367385     HPrz    A    T        1      2        2 
   1  chr1_24367385     ZBoe    A    T        0      0        2 
   1  chr1_24367385     ZGre    A    T        0      0        2 
   1  chr1_24367385     ZHar    A    T        0      0        2 
   1  chr1_24367385   Sample    A    T        0      0        2 
   1  chr1_24368104     AAsi    C    T        0      0        2 
   1  chr1_24368104     AKia    C    T        0      0        2 
   1  chr1_24368104     AOna    C    T      0.5      1        2 
   1  chr1_24368104     ASom    C    T        0      0        2 
   1  chr1_24368104     HCab    C    T        0      0        2 
   1  chr1_24368104     HPrz    C    T        0      0        2 
   1  chr1_24368104     ZBoe    C    T        0      0        2 
   1  chr1_24368104     ZGre    C    T        0      0        2 
   1  chr1_24368104     ZHar    C    T        0      0        2 
   1  chr1_24368104   Sample    C    T        0      0        2 
   1  chr1_24368254     AAsi    C    G        0      0        2 
   1  chr1_24368254     AKia    C    G        0      0        2 
   1  chr1_24368254     AOna    C    G        0      0        2 
   1  chr1_24368254     ASom    C    G        0      0        2 
   1  chr1_24368254     HCab    C    G        0      0        2 
   1  chr1_24368254     HPrz    C    G        0      0        2 
   1  chr1_24368254     ZBoe    C    G      0.5      1        2 
   1  chr1_24368254     ZGre    C    G        0      0        2 
   1  chr1_24368254     ZHar    C    G        0      0        2 
   1  chr1_24368254   Sample    C    G        0      0        2 
   1  chr1_24368385     AAsi    T    A        0      0        2 
   1  chr1_24368385     AKia    T    A        0      0        2 
   1  chr1_24368385     AOna    T    A        0      0        2 
   1  chr1_24368385     ASom    T    A        0      0        2 
   1  chr1_24368385     HCab    T    A        1      2        2 
   1  chr1_24368385     HPrz    T    A        1      2        2 
   1  chr1_24368385     ZBoe    T    A        0      0        2 
   1  chr1_24368385     ZGre    T    A        0      0        2 
   1  chr1_24368385     ZHar    T    A        0      0        2 
   1  chr1_24368385   Sample    T    A        1      2        2 
   1  chr1_24369462     AAsi    G    A        0      0        2 
   1  chr1_24369462     AKia    G    A        0      0        2 
   1  chr1_24369462     AOna    G    A        0      0        2 
   1  chr1_24369462     ASom    G    A        0      0        2 
   1  chr1_24369462     HCab    G    A        1      2        2 
   1  chr1_24369462     HPrz    G    A        1      2        2 
   1  chr1_24369462     ZBoe    G    A        0      0        2 
   1  chr1_24369462     ZGre    G    A        0      0        2 
   1  chr1_24369462     ZHar    G    A        0      0        2 
   1  chr1_24369462   Sample    G    A        1      2        2 
   1  chr1_24372543     AAsi    G    A        0      0        2 
   1  chr1_24372543     AKia    G    A        0      0        2 
   1  chr1_24372543     AOna    G    A        0      0        2 
   1  chr1_24372543     ASom    G    A        0      0        2 
   1  chr1_24372543     HCab    G    A        0      0        2 
   1  chr1_24372543     HPrz    G    A      0.5      1        2 
   1  chr1_24372543     ZBoe    G    A        0      0        2 
   1  chr1_24372543     ZGre    G    A        0      0        2 
   1  chr1_24372543     ZHar    G    A        0      0        2 
   1  chr1_24372543   Sample    G    A        1      2        2 
   1  chr1_24376304     AAsi    G    C        0      0        2 
   1  chr1_24376304     AKia    G    C        0      0        2 
   1  chr1_24376304     AOna    G    C        0      0        2 
   1  chr1_24376304     ASom    G    C        0      0        2 
   1  chr1_24376304     HCab    G    C        1      2        2 
   1  chr1_24376304     HPrz    G    C        1      2        2 
   1  chr1_24376304     ZBoe    G    C        0      0        2 
   1  chr1_24376304     ZGre    G    C        0      0        2 
   1  chr1_24376304     ZHar    G    C        0      0        2 
   1  chr1_24376304   Sample    G    C        1      2        2 
   1  chr1_24381034     AAsi    T    C        0      0        2 
   1  chr1_24381034     AKia    T    C        0      0        2 
   1  chr1_24381034     AOna    T    C        0      0        2 
   1  chr1_24381034     ASom    T    C        0      0        2 
   1  chr1_24381034     HCab    T    C        1      2        2 
   1  chr1_24381034     HPrz    T    C        1      2        2 
   1  chr1_24381034     ZBoe    T    C        0      0        2 
   1  chr1_24381034     ZGre    T    C        0      0        2 
   1  chr1_24381034     ZHar    T    C        0      0        2 
   1  chr1_24381034   Sample    T    C        1      2        2 
   1  chr1_24393774     AAsi    G    A        0      0        2 
   1  chr1_24393774     AKia    G    A        0      0        2 
   1  chr1_24393774     AOna    G    A      0.5      1        2 
   1  chr1_24393774     ASom    G    A        0      0        2 
   1  chr1_24393774     HCab    G    A        0      0        2 
   1  chr1_24393774     HPrz    G    A        0      0        2 
   1  chr1_24393774     ZBoe    G    A        0      0        2 
   1  chr1_24393774     ZGre    G    A        0      0        2 
   1  chr1_24393774     ZHar    G    A        0      0        2 
   1  chr1_24393774   Sample    G    A        0      0        2 
   1  chr1_24394596     AAsi    G    A        0      0        2 
   1  chr1_24394596     AKia    G    A        0      0        2 
   1  chr1_24394596     AOna    G    A        0      0        2 
   1  chr1_24394596     ASom    G    A        0      0        2 
   1  chr1_24394596     HCab    G    A        1      2        2 
   1  chr1_24394596     HPrz    G    A        1      2        2 
   1  chr1_24394596     ZBoe    G    A        0      0        2 
   1  chr1_24394596     ZGre    G    A        0      0        2 
   1  chr1_24394596     ZHar    G    A        0      0        2 
   1  chr1_24394596   Sample    G    A        1      2        2 
   1  chr1_24402262     AAsi    T    A        0      0        2 
   1  chr1_24402262     AKia    T    A      0.5      1        2 
   1  chr1_24402262     AOna    T    A        0      0        2 
   1  chr1_24402262     ASom    T    A        0      0        2 
   1  chr1_24402262     HCab    T    A        0      0        2 
   1  chr1_24402262     HPrz    T    A        0      0        2 
   1  chr1_24402262     ZBoe    T    A        0      0        2 
   1  chr1_24402262     ZGre    T    A        0      0        2 
   1  chr1_24402262     ZHar    T    A        0      0        2 
   1  chr1_24402262   Sample    T    A        0      0        2 
   1  chr1_24404454     AAsi    A    G        0      0        2 
   1  chr1_24404454     AKia    A    G        0      0        2 
   1  chr1_24404454     AOna    A    G        0      0        2 
   1  chr1_24404454     ASom    A    G        0      0        2 
   1  chr1_24404454     HCab    A    G        1      2        2 
   1  chr1_24404454     HPrz    A    G        1      2        2 
   1  chr1_24404454     ZBoe    A    G        0      0        2 
   1  chr1_24404454     ZGre    A    G        0      0        2 
   1  chr1_24404454     ZHar    A    G        0      0        2 
   1  chr1_24404454   Sample    A    G        1      2        2 
   1  chr1_24417372     AAsi    T    A        0      0        2 
   1  chr1_24417372     AKia    T    A        0      0        2 
   1  chr1_24417372     AOna    T    A        0      0        2 
   1  chr1_24417372     ASom    T    A        0      0        2 
   1  chr1_24417372     HCab    T    A        1      2        2 
   1  chr1_24417372     HPrz    T    A        1      2        2 
   1  chr1_24417372     ZBoe    T    A        0      0        2 
   1  chr1_24417372     ZGre    T    A        0      0        2 
   1  chr1_24417372     ZHar    T    A        0      0        2 
   1  chr1_24417372   Sample    T    A        1      2        2 
   1  chr1_24423540     AAsi    G    A        0      0        2 
   1  chr1_24423540     AKia    G    A        0      0        2 
   1  chr1_24423540     AOna    G    A        0      0        2 
   1  chr1_24423540     ASom    G    A        0      0        2 
   1  chr1_24423540     HCab    G    A        1      2        2 
   1  chr1_24423540     HPrz    G    A        1      2        2 
   1  chr1_24423540     ZBoe    G    A        0      0        2 
   1  chr1_24423540     ZGre    G    A        0      0        2 
   1  chr1_24423540     ZHar    G    A        0      0        2 
   1  chr1_24423540   Sample    G    A        1      2        2 
   1  chr1_24427201     AAsi    G    A        0      0        2 
   1  chr1_24427201     AKia    G    A        0      0        2 
   1  chr1_24427201     AOna    G    A        0      0        2 
   1  chr1_24427201     ASom    G    A        0      0        2 
   1  chr1_24427201     HCab    G    A        0      0        2 
   1  chr1_24427201     HPrz    G    A        0      0        2 
   1  chr1_24427201     ZBoe    G    A        0      0        2 
   1  chr1_24427201     ZGre    G    A        1      2        2 
   1  chr1_24427201     ZHar    G    A        0      0        2 
   1  chr1_24427201   Sample    G    A        0      0        2 
   1  chr1_24428212     AAsi    A    G        0      0        2 
   1  chr1_24428212     AKia    A    G        0      0        2 
   1  chr1_24428212     AOna    A    G        0      0        2 
   1  chr1_24428212     ASom    A    G        0      0        2 
   1  chr1_24428212     HCab    A    G        0      0        2 
   1  chr1_24428212     HPrz    A    G        0      0        2 
   1  chr1_24428212     ZBoe    A    G        0      0        2 
   1  chr1_24428212     ZGre    A    G        1      2        2 
   1  chr1_24428212     ZHar    A    G        0      0        2 
   1  chr1_24428212   Sample    A    G        0      0        2 
   1  chr1_24437737     AAsi    G    A        0      0        2 
   1  chr1_24437737     AKia    G    A        1      2        2 
   1  chr1_24437737     AOna    G    A        0      0        2 
   1  chr1_24437737     ASom    G    A        0      0        2 
   1  chr1_24437737     HCab    G    A        0      0        2 
   1  chr1_24437737     HPrz    G    A        0      0        2 
   1  chr1_24437737     ZBoe    G    A        0      0        2 
   1  chr1_24437737     ZGre    G    A        0      0        2 
   1  chr1_24437737     ZHar    G    A        0      0        2 
   1  chr1_24437737   Sample    G    A        0      0        2 
   1  chr1_24443567     AAsi    T    C        0      0        2 
   1  chr1_24443567     AKia    T    C        0      0        2 
   1  chr1_24443567     AOna    T    C        0      0        2 
   1  chr1_24443567     ASom    T    C        0      0        2 
   1  chr1_24443567     HCab    T    C        1      2        2 
   1  chr1_24443567     HPrz    T    C        1      2        2 
   1  chr1_24443567     ZBoe    T    C        0      0        2 
   1  chr1_24443567     ZGre    T    C        0      0        2 
   1  chr1_24443567     ZHar    T    C        0      0        2 
   1  chr1_24443567   Sample    T    C        1      2        2 
   1  chr1_24445581     AAsi    G    A        1      2        2 
   1  chr1_24445581     AKia    G    A        1      2        2 
   1  chr1_24445581     AOna    G    A        1      2        2 
   1  chr1_24445581     ASom    G    A        1      2        2 
   1  chr1_24445581     HCab    G    A        0      0        2 
   1  chr1_24445581     HPrz    G    A        0      0        2 
   1  chr1_24445581     ZBoe    G    A        0      0        2 
   1  chr1_24445581     ZGre    G    A        0      0        2 
   1  chr1_24445581     ZHar    G    A        0      0        2 
   1  chr1_24445581   Sample    G    A        0      0        2 
   1  chr1_24447560     AAsi    C    G        0      0        2 
   1  chr1_24447560     AKia    C    G        0      0        2 
   1  chr1_24447560     AOna    C    G        0      0        2 
   1  chr1_24447560     ASom    C    G        0      0        2 
   1  chr1_24447560     HCab    C    G        1      2        2 
   1  chr1_24447560     HPrz    C    G        1      2        2 
   1  chr1_24447560     ZBoe    C    G        0      0        2 
   1  chr1_24447560     ZGre    C    G        0      0        2 
   1  chr1_24447560     ZHar    C    G        0      0        2 
   1  chr1_24447560   Sample    C    G        1      2        2 
   1  chr1_24464271     AAsi    C    T        0      0        2 
   1  chr1_24464271     AKia    C    T        0      0        2 
   1  chr1_24464271     AOna    C    T        0      0        2 
   1  chr1_24464271     ASom    C    T        0      0        2 
   1  chr1_24464271     HCab    C    T        0      0        2 
   1  chr1_24464271     HPrz    C    T      0.5      1        2 
   1  chr1_24464271     ZBoe    C    T        0      0        2 
   1  chr1_24464271     ZGre    C    T        0      0        2 
   1  chr1_24464271     ZHar    C    T        0      0        2 
   1  chr1_24464271   Sample    C    T        0      0        2 
   1  chr1_24467627     AAsi    C    T        0      0        2 
   1  chr1_24467627     AKia    C    T        0      0        2 
   1  chr1_24467627     AOna    C    T        0      0        2 
   1  chr1_24467627     ASom    C    T        0      0        2 
   1  chr1_24467627     HCab    C    T        0      0        2 
   1  chr1_24467627     HPrz    C    T        0      0        2 
   1  chr1_24467627     ZBoe    C    T      0.5      1        2 
   1  chr1_24467627     ZGre    C    T        0      0        2 
   1  chr1_24467627     ZHar    C    T        0      0        2 
   1  chr1_24467627   Sample    C    T        0      0        2 
   1  chr1_24471319     AAsi    C    T        0      0        2 
   1  chr1_24471319     AKia    C    T        0      0        2 
   1  chr1_24471319     AOna    C    T        0      0        2 
   1  chr1_24471319     ASom    C    T        0      0        2 
   1  chr1_24471319     HCab    C    T        1      2        2 
   1  chr1_24471319     HPrz    C    T        1      2        2 
   1  chr1_24471319     ZBoe    C    T        0      0        2 
   1  chr1_24471319     ZGre    C    T        0      0        2 
   1  chr1_24471319     ZHar    C    T        0      0        2 
   1  chr1_24471319   Sample    C    T        1      2        2 
   1  chr1_24472341     AAsi    T    C        0      0        2 
   1  chr1_24472341     AKia    T    C        0      0        2 
   1  chr1_24472341     AOna    T    C        0      0        2 
   1  chr1_24472341     ASom    T    C        0      0        2 
   1  chr1_24472341     HCab    T    C        0      0        2 
   1  chr1_24472341     HPrz    T    C        0      0        2 
   1  chr1_24472341     ZBoe    T    C      0.5      1        2 
   1  chr1_24472341     ZGre    T    C        1      2        2 
   1  chr1_24472341     ZHar    T    C        0      0        2 
   1  chr1_24472341   Sample    T    C        0      0        2 
   1  chr1_24473443     AAsi    T    C      0.5      1        2 
   1  chr1_24473443     AKia    T    C        0      0        2 
   1  chr1_24473443     AOna    T    C        0      0        2 
   1  chr1_24473443     ASom    T    C        0      0        2 
   1  chr1_24473443     HCab    T    C        0      0        2 
   1  chr1_24473443     HPrz    T    C        0      0        2 
   1  chr1_24473443     ZBoe    T    C        1      2        2 
   1  chr1_24473443     ZGre    T    C        1      2        2 
   1  chr1_24473443     ZHar    T    C        1      2        2 
   1  chr1_24473443   Sample    T    C        0      0        2 
   1  chr1_24473479     AAsi    C    T        0      0        2 
   1  chr1_24473479     AKia    C    T        0      0        2 
   1  chr1_24473479     AOna    C    T        1      2        2 
   1  chr1_24473479     ASom    C    T        0      0        2 
   1  chr1_24473479     HCab    C    T        0      0        2 
   1  chr1_24473479     HPrz    C    T        0      0        2 
   1  chr1_24473479     ZBoe    C    T        0      0        2 
   1  chr1_24473479     ZGre    C    T        0      0        2 
   1  chr1_24473479     ZHar    C    T        0      0        2 
   1  chr1_24473479   Sample    C    T        0      0        2 
   1  chr1_24475952     AAsi    G    T        0      0        2 
   1  chr1_24475952     AKia    G    T        1      2        2 
   1  chr1_24475952     AOna    G    T        0      0        2 
   1  chr1_24475952     ASom    G    T        0      0        2 
   1  chr1_24475952     HCab    G    T        0      0        2 
   1  chr1_24475952     HPrz    G    T        0      0        2 
   1  chr1_24475952     ZBoe    G    T        0      0        2 
   1  chr1_24475952     ZGre    G    T        0      0        2 
   1  chr1_24475952     ZHar    G    T        0      0        2 
   1  chr1_24475952   Sample    G    T        0      0        2 
   1  chr1_24487604     AAsi    G    C        0      0        2 
   1  chr1_24487604     AKia    G    C        0      0        2 
   1  chr1_24487604     AOna    G    C        0      0        2 
   1  chr1_24487604     ASom    G    C        0      0        2 
   1  chr1_24487604     HCab    G    C        0      0        2 
   1  chr1_24487604     HPrz    G    C        0      0        2 
   1  chr1_24487604     ZBoe    G    C        0      0        2 
   1  chr1_24487604     ZGre    G    C        0      0        2 
   1  chr1_24487604     ZHar    G    C        1      2        2 
   1  chr1_24487604   Sample    G    C        0      0        2 
   1  chr1_24497635     AAsi    C    T        0      0        2 
   1  chr1_24497635     AKia    C    T        0      0        2 
   1  chr1_24497635     AOna    C    T        0      0        2 
   1  chr1_24497635     ASom    C    T        0      0        2 
   1  chr1_24497635     HCab    C    T        1      2        2 
   1  chr1_24497635     HPrz    C    T        1      2        2 
   1  chr1_24497635     ZBoe    C    T        0      0        2 
   1  chr1_24497635     ZGre    C    T        0      0        2 
   1  chr1_24497635     ZHar    C    T        0      0        2 
   1  chr1_24497635   Sample    C    T        1      2        2 
   1  chr1_24501501     AAsi    T    C        0      0        2 
   1  chr1_24501501     AKia    T    C        0      0        2 
   1  chr1_24501501     AOna    T    C        1      2        2 
   1  chr1_24501501     ASom    T    C        0      0        2 
   1  chr1_24501501     HCab    T    C        0      0        2 
   1  chr1_24501501     HPrz    T    C        0      0        2 
   1  chr1_24501501     ZBoe    T    C        0      0        2 
   1  chr1_24501501     ZGre    T    C        0      0        2 
   1  chr1_24501501     ZHar    T    C        0      0        2 
   1  chr1_24501501   Sample    T    C        0      0        2 
   1  chr1_24512433     AAsi    C    T        0      0        2 
   1  chr1_24512433     AKia    C    T        0      0        2 
   1  chr1_24512433     AOna    C    T        0      0        2 
   1  chr1_24512433     ASom    C    T        0      0        2 
   1  chr1_24512433     HCab    C    T        0      0        2 
   1  chr1_24512433     HPrz    C    T        0      0        2 
   1  chr1_24512433     ZBoe    C    T      0.5      1        2 
   1  chr1_24512433     ZGre    C    T        0      0        2 
   1  chr1_24512433     ZHar    C    T        0      0        2 
   1  chr1_24512433   Sample    C    T        0      0        2 
   1  chr1_24512581     AAsi    A    G        0      0        2 
   1  chr1_24512581     AKia    A    G        0      0        2 
   1  chr1_24512581     AOna    A    G        0      0        2 
   1  chr1_24512581     ASom    A    G        0      0        2 
   1  chr1_24512581     HCab    A    G        1      2        2 
   1  chr1_24512581     HPrz    A    G        1      2        2 
   1  chr1_24512581     ZBoe    A    G        0      0        2 
   1  chr1_24512581     ZGre    A    G        0      0        2 
   1  chr1_24512581     ZHar    A    G        0      0        2 
   1  chr1_24512581   Sample    A    G        1      2        2 
   1  chr1_24518394     AAsi    G    A        0      0        2 
   1  chr1_24518394     AKia    G    A        0      0        2 
   1  chr1_24518394     AOna    G    A        0      0        2 
   1  chr1_24518394     ASom    G    A        0      0        2 
   1  chr1_24518394     HCab    G    A        0      0        2 
   1  chr1_24518394     HPrz    G    A        0      0        2 
   1  chr1_24518394     ZBoe    G    A        1      2        2 
   1  chr1_24518394     ZGre    G    A        1      2        2 
   1  chr1_24518394     ZHar    G    A        1      2        2 
   1  chr1_24518394   Sample    G    A        0      0        2 
   1  chr1_24519809     AAsi    C    T        0      0        2 
   1  chr1_24519809     AKia    C    T        0      0        2 
   1  chr1_24519809     AOna    C    T        0      0        2 
   1  chr1_24519809     ASom    C    T        0      0        2 
   1  chr1_24519809     HCab    C    T        1      2        2 
   1  chr1_24519809     HPrz    C    T        1      2        2 
   1  chr1_24519809     ZBoe    C    T        0      0        2 
   1  chr1_24519809     ZGre    C    T        0      0        2 
   1  chr1_24519809     ZHar    C    T        0      0        2 
   1  chr1_24519809   Sample    C    T        1      2        2 
   1  chr1_24521201     AAsi    A    C        0      0        2 
   1  chr1_24521201     AKia    A    C        0      0        2 
   1  chr1_24521201     AOna    A    C        0      0        2 
   1  chr1_24521201     ASom    A    C        0      0        2 
   1  chr1_24521201     HCab    A    C        1      2        2 
   1  chr1_24521201     HPrz    A    C        1      2        2 
   1  chr1_24521201     ZBoe    A    C        0      0        2 
   1  chr1_24521201     ZGre    A    C        0      0        2 
   1  chr1_24521201     ZHar    A    C        0      0        2 
   1  chr1_24521201   Sample    A    C        1      2        2 
   1  chr1_24539731     AAsi    T    C        0      0        2 
   1  chr1_24539731     AKia    T    C        0      0        2 
   1  chr1_24539731     AOna    T    C        0      0        2 
   1  chr1_24539731     ASom    T    C        0      0        2 
   1  chr1_24539731     HCab    T    C      0.5      1        2 
   1  chr1_24539731     HPrz    T    C        0      0        2 
   1  chr1_24539731     ZBoe    T    C        0      0        2 
   1  chr1_24539731     ZGre    T    C        0      0        2 
   1  chr1_24539731     ZHar    T    C        0      0        2 
   1  chr1_24539731   Sample    T    C        0      0        2 
   1  chr1_24540497     AAsi    G    A        0      0        2 
   1  chr1_24540497     AKia    G    A        0      0        2 
   1  chr1_24540497     AOna    G    A        0      0        2 
   1  chr1_24540497     ASom    G    A        0      0        2 
   1  chr1_24540497     HCab    G    A      0.5      1        2 
   1  chr1_24540497     HPrz    G    A        1      2        2 
   1  chr1_24540497     ZBoe    G    A        0      0        2 
   1  chr1_24540497     ZGre    G    A        0      0        2 
   1  chr1_24540497     ZHar    G    A        0      0        2 
   1  chr1_24540497   Sample    G    A        0      0        2 
   1  chr1_24541753     AAsi    C    T        0      0        2 
   1  chr1_24541753     AKia    C    T        1      2        2 
   1  chr1_24541753     AOna    C    T        0      0        2 
   1  chr1_24541753     ASom    C    T        0      0        2 
   1  chr1_24541753     HCab    C    T        0      0        2 
   1  chr1_24541753     HPrz    C    T        0      0        2 
   1  chr1_24541753     ZBoe    C    T        0      0        2 
   1  chr1_24541753     ZGre    C    T        0      0        2 
   1  chr1_24541753     ZHar    C    T        0      0        2 
   1  chr1_24541753   Sample    C    T        0      0        2 
   1  chr1_24544098     AAsi    T    C        0      0        2 
   1  chr1_24544098     AKia    T    C        0      0        2 
   1  chr1_24544098     AOna    T    C        0      0        2 
   1  chr1_24544098     ASom    T    C        0      0        2 
   1  chr1_24544098     HCab    T    C        0      0        2 
   1  chr1_24544098     HPrz    T    C        0      0        2 
   1  chr1_24544098     ZBoe    T    C        0      0        2 
   1  chr1_24544098     ZGre    T    C      0.5      1        2 
   1  chr1_24544098     ZHar    T    C        0      0        2 
   1  chr1_24544098   Sample    T    C        0      0        2 
   1  chr1_24555349     AAsi    C    G        0      0        2 
   1  chr1_24555349     AKia    C    G        0      0        2 
   1  chr1_24555349     AOna    C    G        0      0        2 
   1  chr1_24555349     ASom    C    G        0      0        2 
   1  chr1_24555349     HCab    C    G        0      0        2 
   1  chr1_24555349     HPrz    C    G        0      0        2 
   1  chr1_24555349     ZBoe    C    G        0      0        2 
   1  chr1_24555349     ZGre    C    G      0.5      1        2 
   1  chr1_24555349     ZHar    C    G        0      0        2 
   1  chr1_24555349   Sample    C    G        0      0        2 
   1  chr1_24560618     AAsi    T    C        0      0        2 
   1  chr1_24560618     AKia    T    C        1      2        2 
   1  chr1_24560618     AOna    T    C        0      0        2 
   1  chr1_24560618     ASom    T    C        0      0        2 
   1  chr1_24560618     HCab    T    C        1      2        2 
   1  chr1_24560618     HPrz    T    C        1      2        2 
   1  chr1_24560618     ZBoe    T    C        0      0        2 
   1  chr1_24560618     ZGre    T    C        0      0        2 
   1  chr1_24560618     ZHar    T    C        0      0        2 
   1  chr1_24560618   Sample    T    C        1      2        2 
   1  chr1_24566906     AAsi    C    A        0      0        2 
   1  chr1_24566906     AKia    C    A        0      0        2 
   1  chr1_24566906     AOna    C    A      0.5      1        2 
   1  chr1_24566906     ASom    C    A        0      0        2 
   1  chr1_24566906     HCab    C    A        0      0        2 
   1  chr1_24566906     HPrz    C    A        0      0        2 
   1  chr1_24566906     ZBoe    C    A        0      0        2 
   1  chr1_24566906     ZGre    C    A        0      0        2 
   1  chr1_24566906     ZHar    C    A        0      0        2 
   1  chr1_24566906   Sample    C    A        0      0        2 
   1  chr1_24570489     AAsi    T    A        0      0        2 
   1  chr1_24570489     AKia    T    A        0      0        2 
   1  chr1_24570489     AOna    T    A        0      0        2 
   1  chr1_24570489     ASom    T    A        0      0        2 
   1  chr1_24570489     HCab    T    A        0      0        2 
   1  chr1_24570489     HPrz    T    A        0      0        2 
   1  chr1_24570489     ZBoe    T    A        0      0        2 
   1  chr1_24570489     ZGre    T    A        0      0        2 
   1  chr1_24570489     ZHar    T    A        1      2        2 
   1  chr1_24570489   Sample    T    A        0      0        2 
   1  chr1_24573217     AAsi    A    T        0      0        2 
   1  chr1_24573217     AKia    A    T        1      2        2 
   1  chr1_24573217     AOna    A    T        0      0        2 
   1  chr1_24573217     ASom    A    T        0      0        2 
   1  chr1_24573217     HCab    A    T        0      0        2 
   1  chr1_24573217     HPrz    A    T        0      0        2 
   1  chr1_24573217     ZBoe    A    T        0      0        2 
   1  chr1_24573217     ZGre    A    T        0      0        2 
   1  chr1_24573217     ZHar    A    T        0      0        2 
   1  chr1_24573217   Sample    A    T        0      0        2 
   1  chr1_24573371     AAsi    A    T        0      0        2 
   1  chr1_24573371     AKia    A    T        0      0        2 
   1  chr1_24573371     AOna    A    T        0      0        2 
   1  chr1_24573371     ASom    A    T        0      0        2 
   1  chr1_24573371     HCab    A    T        0      0        2 
   1  chr1_24573371     HPrz    A    T        0      0        2 
   1  chr1_24573371     ZBoe    A    T      0.5      1        2 
   1  chr1_24573371     ZGre    A    T        0      0        2 
   1  chr1_24573371     ZHar    A    T        1      2        2 
   1  chr1_24573371   Sample    A    T        0      0        2 
   1  chr1_24579053     AAsi    C    A        0      0        2 
   1  chr1_24579053     AKia    C    A        0      0        2 
   1  chr1_24579053     AOna    C    A        0      0        2 
   1  chr1_24579053     ASom    C    A        0      0        2 
   1  chr1_24579053     HCab    C    A        1      2        2 
   1  chr1_24579053     HPrz    C    A        1      2        2 
   1  chr1_24579053     ZBoe    C    A        0      0        2 
   1  chr1_24579053     ZGre    C    A        0      0        2 
   1  chr1_24579053     ZHar    C    A        0      0        2 
   1  chr1_24579053   Sample    C    A        1      2        2 
   1  chr1_24597396     AAsi    G    C        0      0        2 
   1  chr1_24597396     AKia    G    C        0      0        2 
   1  chr1_24597396     AOna    G    C        0      0        2 
   1  chr1_24597396     ASom    G    C        0      0        2 
   1  chr1_24597396     HCab    G    C        1      2        2 
   1  chr1_24597396     HPrz    G    C      0.5      1        2 
   1  chr1_24597396     ZBoe    G    C        0      0        2 
   1  chr1_24597396     ZGre    G    C        0      0        2 
   1  chr1_24597396     ZHar    G    C        0      0        2 
   1  chr1_24597396   Sample    G    C        0      0        2 
   1  chr1_24600892     AAsi    C    G        0      0        2 
   1  chr1_24600892     AKia    C    G        0      0        2 
   1  chr1_24600892     AOna    C    G        0      0        2 
   1  chr1_24600892     ASom    C    G        0      0        2 
   1  chr1_24600892     HCab    C    G      0.5      1        2 
   1  chr1_24600892     HPrz    C    G        1      2        2 
   1  chr1_24600892     ZBoe    C    G        0      0        2 
   1  chr1_24600892     ZGre    C    G        0      0        2 
   1  chr1_24600892     ZHar    C    G        0      0        2 
   1  chr1_24600892   Sample    C    G        1      2        2 
   1  chr1_24606332     AAsi    T    C        0      0        2 
   1  chr1_24606332     AKia    T    C        0      0        2 
   1  chr1_24606332     AOna    T    C        0      0        2 
   1  chr1_24606332     ASom    T    C        0      0        2 
   1  chr1_24606332     HCab    T    C      0.5      1        2 
   1  chr1_24606332     HPrz    T    C      0.5      1        2 
   1  chr1_24606332     ZBoe    T    C        0      0        2 
   1  chr1_24606332     ZGre    T    C        0      0        2 
   1  chr1_24606332     ZHar    T    C        0      0        2 
   1  chr1_24606332   Sample    T    C        0      0        2 
   1  chr1_24618244     AAsi    C    G        0      0        2 
   1  chr1_24618244     AKia    C    G        0      0        2 
   1  chr1_24618244     AOna    C    G        0      0        2 
   1  chr1_24618244     ASom    C    G        0      0        2 
   1  chr1_24618244     HCab    C    G        0      0        2 
   1  chr1_24618244     HPrz    C    G      0.5      1        2 
   1  chr1_24618244     ZBoe    C    G        0      0        2 
   1  chr1_24618244     ZGre    C    G        0      0        2 
   1  chr1_24618244     ZHar    C    G        0      0        2 
   1  chr1_24618244   Sample    C    G        0      0        2 
   1  chr1_24626811     AAsi    A    G        0      0        2 
   1  chr1_24626811     AKia    A    G        0      0        2 
   1  chr1_24626811     AOna    A    G        0      0        2 
   1  chr1_24626811     ASom    A    G        0      0        2 
   1  chr1_24626811     HCab    A    G        0      0        2 
   1  chr1_24626811     HPrz    A    G        0      0        2 
   1  chr1_24626811     ZBoe    A    G        0      0        2 
   1  chr1_24626811     ZGre    A    G      0.5      1        2 
   1  chr1_24626811     ZHar    A    G        0      0        2 
   1  chr1_24626811   Sample    A    G        0      0        2 
   1  chr1_24641777     AAsi    G    T        0      0        2 
   1  chr1_24641777     AKia    G    T        0      0        2 
   1  chr1_24641777     AOna    G    T        0      0        2 
   1  chr1_24641777     ASom    G    T        0      0        2 
   1  chr1_24641777     HCab    G    T        1      2        2 
   1  chr1_24641777     HPrz    G    T        1      2        2 
   1  chr1_24641777     ZBoe    G    T        0      0        2 
   1  chr1_24641777     ZGre    G    T        0      0        2 
   1  chr1_24641777     ZHar    G    T        0      0        2 
   1  chr1_24641777   Sample    G    T        1      2        2 
   1  chr1_24647727     AAsi    T    A        0      0        2 
   1  chr1_24647727     AKia    T    A        0      0        2 
   1  chr1_24647727     AOna    T    A        0      0        2 
   1  chr1_24647727     ASom    T    A        0      0        2 
   1  chr1_24647727     HCab    T    A        1      2        2 
   1  chr1_24647727     HPrz    T    A        1      2        2 
   1  chr1_24647727     ZBoe    T    A        0      0        2 
   1  chr1_24647727     ZGre    T    A        0      0        2 
   1  chr1_24647727     ZHar    T    A        0      0        2 
   1  chr1_24647727   Sample    T    A        1      2        2 
   1  chr1_24650988     AAsi    C    G        0      0        2 
   1  chr1_24650988     AKia    C    G        0      0        2 
   1  chr1_24650988     AOna    C    G        0      0        2 
   1  chr1_24650988     ASom    C    G        0      0        2 
   1  chr1_24650988     HCab    C    G        1      2        2 
   1  chr1_24650988     HPrz    C    G        1      2        2 
   1  chr1_24650988     ZBoe    C    G        0      0        2 
   1  chr1_24650988     ZGre    C    G        0      0        2 
   1  chr1_24650988     ZHar    C    G        0      0        2 
   1  chr1_24650988   Sample    C    G        1      2        2 
   1  chr1_24651056     AAsi    C    T        0      0        2 
   1  chr1_24651056     AKia    C    T        0      0        2 
   1  chr1_24651056     AOna    C    T        0      0        2 
   1  chr1_24651056     ASom    C    T        0      0        2 
   1  chr1_24651056     HCab    C    T        1      2        2 
   1  chr1_24651056     HPrz    C    T        1      2        2 
   1  chr1_24651056     ZBoe    C    T        0      0        2 
   1  chr1_24651056     ZGre    C    T        0      0        2 
   1  chr1_24651056     ZHar    C    T        0      0        2 
   1  chr1_24651056   Sample    C    T        1      2        2 
   1  chr1_24657747     AAsi    C    T        0      0        2 
   1  chr1_24657747     AKia    C    T        0      0        2 
   1  chr1_24657747     AOna    C    T      0.5      1        2 
   1  chr1_24657747     ASom    C    T        0      0        2 
   1  chr1_24657747     HCab    C    T        0      0        2 
   1  chr1_24657747     HPrz    C    T        0      0        2 
   1  chr1_24657747     ZBoe    C    T        0      0        2 
   1  chr1_24657747     ZGre    C    T        0      0        2 
   1  chr1_24657747     ZHar    C    T        0      0        2 
   1  chr1_24657747   Sample    C    T        0      0        2 
   1  chr1_24658058     AAsi    A    G        0      0        2 
   1  chr1_24658058     AKia    A    G        0      0        2 
   1  chr1_24658058     AOna    A    G        0      0        2 
   1  chr1_24658058     ASom    A    G        0      0        2 
   1  chr1_24658058     HCab    A    G        0      0        2 
   1  chr1_24658058     HPrz    A    G        0      0        2 
   1  chr1_24658058     ZBoe    A    G      0.5      1        2 
   1  chr1_24658058     ZGre    A    G        0      0        2 
   1  chr1_24658058     ZHar    A    G        0      0        2 
   1  chr1_24658058   Sample    A    G        0      0        2 
   1  chr1_24682316     AAsi    T    A      0.5      1        2 
   1  chr1_24682316     AKia    T    A        0      0        2 
   1  chr1_24682316     AOna    T    A        0      0        2 
   1  chr1_24682316     ASom    T    A        1      2        2 
   1  chr1_24682316     HCab    T    A        0      0        2 
   1  chr1_24682316     HPrz    T    A        0      0        2 
   1  chr1_24682316     ZBoe    T    A        0      0        2 
   1  chr1_24682316     ZGre    T    A        0      0        2 
   1  chr1_24682316     ZHar    T    A        0      0        2 
   1  chr1_24682316   Sample    T    A        0      0        2 
   1  chr1_24686408     AAsi    G    A        0      0        2 
   1  chr1_24686408     AKia    G    A        0      0        2 
   1  chr1_24686408     AOna    G    A        0      0        2 
   1  chr1_24686408     ASom    G    A        0      0        2 
   1  chr1_24686408     HCab    G    A      0.5      1        2 
   1  chr1_24686408     HPrz    G    A      0.5      1        2 
   1  chr1_24686408     ZBoe    G    A        0      0        2 
   1  chr1_24686408     ZGre    G    A        0      0        2 
   1  chr1_24686408     ZHar    G    A        0      0        2 
   1  chr1_24686408   Sample    G    A        0      0        2 
   1  chr1_24689284     AAsi    A    G        0      0        2 
   1  chr1_24689284     AKia    A    G        0      0        2 
   1  chr1_24689284     AOna    A    G        0      0        2 
   1  chr1_24689284     ASom    A    G        0      0        2 
   1  chr1_24689284     HCab    A    G        0      0        2 
   1  chr1_24689284     HPrz    A    G        0      0        2 
   1  chr1_24689284     ZBoe    A    G      0.5      1        2 
   1  chr1_24689284     ZGre    A    G        0      0        2 
   1  chr1_24689284     ZHar    A    G        0      0        2 
   1  chr1_24689284   Sample    A    G        0      0        2 
   1  chr1_24691267     AAsi    A    T        1      2        2 
   1  chr1_24691267     AKia    A    T        0      0        2 
   1  chr1_24691267     AOna    A    T        0      0        2 
   1  chr1_24691267     ASom    A    T        1      2        2 
   1  chr1_24691267     HCab    A    T        0      0        2 
   1  chr1_24691267     HPrz    A    T        0      0        2 
   1  chr1_24691267     ZBoe    A    T        0      0        2 
   1  chr1_24691267     ZGre    A    T        0      0        2 
   1  chr1_24691267     ZHar    A    T        0      0        2 
   1  chr1_24691267   Sample    A    T        0      0        2 
   1  chr1_24696923     AAsi    C    T        0      0        2 
   1  chr1_24696923     AKia    C    T        0      0        2 
   1  chr1_24696923     AOna    C    T        0      0        2 
   1  chr1_24696923     ASom    C    T        0      0        2 
   1  chr1_24696923     HCab    C    T        1      2        2 
   1  chr1_24696923     HPrz    C    T        1      2        2 
   1  chr1_24696923     ZBoe    C    T        0      0        2 
   1  chr1_24696923     ZGre    C    T        0      0        2 
   1  chr1_24696923     ZHar    C    T        0      0        2 
   1  chr1_24696923   Sample    C    T        1      2        2 
   1  chr1_24699420     AAsi    C    T        0      0        2 
   1  chr1_24699420     AKia    C    T        0      0        2 
   1  chr1_24699420     AOna    C    T        0      0        2 
   1  chr1_24699420     ASom    C    T        0      0        2 
   1  chr1_24699420     HCab    C    T        0      0        2 
   1  chr1_24699420     HPrz    C    T        0      0        2 
   1  chr1_24699420     ZBoe    C    T        0      0        2 
   1  chr1_24699420     ZGre    C    T        0      0        2 
   1  chr1_24699420     ZHar    C    T        1      2        2 
   1  chr1_24699420   Sample    C    T        0      0        2 
   1  chr1_24701632     AAsi    T    C        0      0        2 
   1  chr1_24701632     AKia    T    C        0      0        2 
   1  chr1_24701632     AOna    T    C        0      0        2 
   1  chr1_24701632     ASom    T    C        0      0        2 
   1  chr1_24701632     HCab    T    C        1      2        2 
   1  chr1_24701632     HPrz    T    C        1      2        2 
   1  chr1_24701632     ZBoe    T    C        0      0        2 
   1  chr1_24701632     ZGre    T    C        0      0        2 
   1  chr1_24701632     ZHar    T    C        0      0        2 
   1  chr1_24701632   Sample    T    C        1      2        2 
   1  chr1_24705746     AAsi    C    T        0      0        2 
   1  chr1_24705746     AKia    C    T        1      2        2 
   1  chr1_24705746     AOna    C    T        0      0        2 
   1  chr1_24705746     ASom    C    T        0      0        2 
   1  chr1_24705746     HCab    C    T        0      0        2 
   1  chr1_24705746     HPrz    C    T        0      0        2 
   1  chr1_24705746     ZBoe    C    T        0      0        2 
   1  chr1_24705746     ZGre    C    T        0      0        2 
   1  chr1_24705746     ZHar    C    T        0      0        2 
   1  chr1_24705746   Sample    C    T        0      0        2 
   1  chr1_24712078     AAsi    T    C        0      0        2 
   1  chr1_24712078     AKia    T    C        1      2        2 
   1  chr1_24712078     AOna    T    C        0      0        2 
   1  chr1_24712078     ASom    T    C        0      0        2 
   1  chr1_24712078     HCab    T    C        0      0        2 
   1  chr1_24712078     HPrz    T    C        0      0        2 
   1  chr1_24712078     ZBoe    T    C        0      0        2 
   1  chr1_24712078     ZGre    T    C        0      0        2 
   1  chr1_24712078     ZHar    T    C        0      0        2 
   1  chr1_24712078   Sample    T    C        0      0        2 
   1  chr1_24714499     AAsi    T    C        0      0        2 
   1  chr1_24714499     AKia    T    C        1      2        2 
   1  chr1_24714499     AOna    T    C        0      0        2 
   1  chr1_24714499     ASom    T    C        0      0        2 
   1  chr1_24714499     HCab    T    C        0      0        2 
   1  chr1_24714499     HPrz    T    C        0      0        2 
   1  chr1_24714499     ZBoe    T    C        0      0        2 
   1  chr1_24714499     ZGre    T    C        0      0        2 
   1  chr1_24714499     ZHar    T    C        0      0        2 
   1  chr1_24714499   Sample    T    C        0      0        2 
   1  chr1_24726153     AAsi    C    A        0      0        2 
   1  chr1_24726153     AKia    C    A        1      2        2 
   1  chr1_24726153     AOna    C    A      0.5      1        2 
   1  chr1_24726153     ASom    C    A        0      0        2 
   1  chr1_24726153     HCab    C    A        0      0        2 
   1  chr1_24726153     HPrz    C    A        0      0        2 
   1  chr1_24726153     ZBoe    C    A        1      2        2 
   1  chr1_24726153     ZGre    C    A        1      2        2 
   1  chr1_24726153     ZHar    C    A        1      2        2 
   1  chr1_24726153   Sample    C    A        0      0        2 
   1  chr1_24733612     AAsi    C    T        0      0        2 
   1  chr1_24733612     AKia    C    T        0      0        2 
   1  chr1_24733612     AOna    C    T        0      0        2 
   1  chr1_24733612     ASom    C    T        0      0        2 
   1  chr1_24733612     HCab    C    T        1      2        2 
   1  chr1_24733612     HPrz    C    T        1      2        2 
   1  chr1_24733612     ZBoe    C    T        0      0        2 
   1  chr1_24733612     ZGre    C    T        0      0        2 
   1  chr1_24733612     ZHar    C    T        0      0        2 
   1  chr1_24733612   Sample    C    T        0      0        2 
   1  chr1_24747165     AAsi    A    C        1      2        2 
   1  chr1_24747165     AKia    A    C        0      0        2 
   1  chr1_24747165     AOna    A    C        0      0        2 
   1  chr1_24747165     ASom    A    C      0.5      1        2 
   1  chr1_24747165     HCab    A    C        0      0        2 
   1  chr1_24747165     HPrz    A    C        0      0        2 
   1  chr1_24747165     ZBoe    A    C        0      0        2 
   1  chr1_24747165     ZGre    A    C        0      0        2 
   1  chr1_24747165     ZHar    A    C        0      0        2 
   1  chr1_24747165   Sample    A    C        0      0        2 
   1  chr1_24755234     AAsi    G    A        0      0        2 
   1  chr1_24755234     AKia    G    A        0      0        2 
   1  chr1_24755234     AOna    G    A        0      0        2 
   1  chr1_24755234     ASom    G    A      0.5      1        2 
   1  chr1_24755234     HCab    G    A        0      0        2 
   1  chr1_24755234     HPrz    G    A        0      0        2 
   1  chr1_24755234     ZBoe    G    A        0      0        2 
   1  chr1_24755234     ZGre    G    A        0      0        2 
   1  chr1_24755234     ZHar    G    A        0      0        2 
   1  chr1_24755234   Sample    G    A        0      0        2 
   1  chr1_24756174     AAsi    G    A        0      0        2 
   1  chr1_24756174     AKia    G    A        0      0        2 
   1  chr1_24756174     AOna    G    A        0      0        2 
   1  chr1_24756174     ASom    G    A        0      0        2 
   1  chr1_24756174     HCab    G    A        0      0        2 
   1  chr1_24756174     HPrz    G    A      0.5      1        2 
   1  chr1_24756174     ZBoe    G    A        0      0        2 
   1  chr1_24756174     ZGre    G    A        0      0        2 
   1  chr1_24756174     ZHar    G    A        0      0        2 
   1  chr1_24756174   Sample    G    A        0      0        2 
   1  chr1_24760835     AAsi    A    G        0      0        2 
   1  chr1_24760835     AKia    A    G        0      0        2 
   1  chr1_24760835     AOna    A    G        0      0        2 
   1  chr1_24760835     ASom    A    G        0      0        2 
   1  chr1_24760835     HCab    A    G        0      0        2 
   1  chr1_24760835     HPrz    A    G      0.5      1        2 
   1  chr1_24760835     ZBoe    A    G        0      0        2 
   1  chr1_24760835     ZGre    A    G        0      0        2 
   1  chr1_24760835     ZHar    A    G        0      0        2 
   1  chr1_24760835   Sample    A    G        0      0        2 
   1  chr1_24763543     AAsi    C    T        0      0        2 
   1  chr1_24763543     AKia    C    T        0      0        2 
   1  chr1_24763543     AOna    C    T        0      0        2 
   1  chr1_24763543     ASom    C    T        0      0        2 
   1  chr1_24763543     HCab    C    T        1      2        2 
   1  chr1_24763543     HPrz    C    T        1      2        2 
   1  chr1_24763543     ZBoe    C    T        0      0        2 
   1  chr1_24763543     ZGre    C    T        0      0        2 
   1  chr1_24763543     ZHar    C    T        0      0        2 
   1  chr1_24763543   Sample    C    T        1      2        2 
   1  chr1_24763702     AAsi    T    C        0      0        2 
   1  chr1_24763702     AKia    T    C        0      0        2 
   1  chr1_24763702     AOna    T    C        1      2        2 
   1  chr1_24763702     ASom    T    C        0      0        2 
   1  chr1_24763702     HCab    T    C        0      0        2 
   1  chr1_24763702     HPrz    T    C        0      0        2 
   1  chr1_24763702     ZBoe    T    C        0      0        2 
   1  chr1_24763702     ZGre    T    C        0      0        2 
   1  chr1_24763702     ZHar    T    C        0      0        2 
   1  chr1_24763702   Sample    T    C        0      0        2 
   1  chr1_24765536     AAsi    C    T        0      0        2 
   1  chr1_24765536     AKia    C    T        0      0        2 
   1  chr1_24765536     AOna    C    T        0      0        2 
   1  chr1_24765536     ASom    C    T        0      0        2 
   1  chr1_24765536     HCab    C    T        0      0        2 
   1  chr1_24765536     HPrz    C    T        0      0        2 
   1  chr1_24765536     ZBoe    C    T        0      0        2 
   1  chr1_24765536     ZGre    C    T      0.5      1        2 
   1  chr1_24765536     ZHar    C    T        0      0        2 
   1  chr1_24765536   Sample    C    T        0      0        2 
   1  chr1_24768619     AAsi    T    C        0      0        2 
   1  chr1_24768619     AKia    T    C        0      0        2 
   1  chr1_24768619     AOna    T    C      0.5      1        2 
   1  chr1_24768619     ASom    T    C        0      0        2 
   1  chr1_24768619     HCab    T    C        0      0        2 
   1  chr1_24768619     HPrz    T    C        0      0        2 
   1  chr1_24768619     ZBoe    T    C        0      0        2 
   1  chr1_24768619     ZGre    T    C        0      0        2 
   1  chr1_24768619     ZHar    T    C        0      0        2 
   1  chr1_24768619   Sample    T    C        0      0        2 
   1  chr1_24775558     AAsi    T    A        0      0        2 
   1  chr1_24775558     AKia    T    A      0.5      1        2 
   1  chr1_24775558     AOna    T    A        1      2        2 
   1  chr1_24775558     ASom    T    A        0      0        2 
   1  chr1_24775558     HCab    T    A        0      0        2 
   1  chr1_24775558     HPrz    T    A        0      0        2 
   1  chr1_24775558     ZBoe    T    A        0      0        2 
   1  chr1_24775558     ZGre    T    A        0      0        2 
   1  chr1_24775558     ZHar    T    A        0      0        2 
   1  chr1_24775558   Sample    T    A        0      0        2 
   1  chr1_24792163     AAsi    A    G        0      0        2 
   1  chr1_24792163     AKia    A    G      0.5      1        2 
   1  chr1_24792163     AOna    A    G        1      2        2 
   1  chr1_24792163     ASom    A    G        0      0        2 
   1  chr1_24792163     HCab    A    G        0      0        2 
   1  chr1_24792163     HPrz    A    G        0      0        2 
   1  chr1_24792163     ZBoe    A    G        0      0        2 
   1  chr1_24792163     ZGre    A    G        0      0        2 
   1  chr1_24792163     ZHar    A    G        0      0        2 
   1  chr1_24792163   Sample    A    G        0      0        2 
   1  chr1_24792174     AAsi    A    G        0      0        2 
   1  chr1_24792174     AKia    A    G        0      0        2 
   1  chr1_24792174     AOna    A    G        0      0        2 
   1  chr1_24792174     ASom    A    G        0      0        2 
   1  chr1_24792174     HCab    A    G        1      2        2 
   1  chr1_24792174     HPrz    A    G        1      2        2 
   1  chr1_24792174     ZBoe    A    G        0      0        2 
   1  chr1_24792174     ZGre    A    G        0      0        2 
   1  chr1_24792174     ZHar    A    G        0      0        2 
   1  chr1_24792174   Sample    A    G        1      2        2 
   1  chr1_24794629     AAsi    G    A        0      0        2 
   1  chr1_24794629     AKia    G    A        0      0        2 
   1  chr1_24794629     AOna    G    A        0      0        2 
   1  chr1_24794629     ASom    G    A        0      0        2 
   1  chr1_24794629     HCab    G    A        0      0        2 
   1  chr1_24794629     HPrz    G    A        0      0        2 
   1  chr1_24794629     ZBoe    G    A        0      0        2 
   1  chr1_24794629     ZGre    G    A      0.5      1        2 
   1  chr1_24794629     ZHar    G    A        0      0        2 
   1  chr1_24794629   Sample    G    A        0      0        2 
   1  chr1_24824832     AAsi    G    A        0      0        2 
   1  chr1_24824832     AKia    G    A        0      0        2 
   1  chr1_24824832     AOna    G    A        0      0        2 
   1  chr1_24824832     ASom    G    A        0      0        2 
   1  chr1_24824832     HCab    G    A        0      0        2 
   1  chr1_24824832     HPrz    G    A      0.5      1        2 
   1  chr1_24824832     ZBoe    G    A        0      0        2 
   1  chr1_24824832     ZGre    G    A        0      0        2 
   1  chr1_24824832     ZHar    G    A        0      0        2 
   1  chr1_24824832   Sample    G    A        0      0        2 
   1  chr1_24830431     AAsi    G    A        0      0        2 
   1  chr1_24830431     AKia    G    A        0      0        2 
   1  chr1_24830431     AOna    G    A        0      0        2 
   1  chr1_24830431     ASom    G    A        0      0        2 
   1  chr1_24830431     HCab    G    A        0      0        2 
   1  chr1_24830431     HPrz    G    A        0      0        2 
   1  chr1_24830431     ZBoe    G    A        0      0        2 
   1  chr1_24830431     ZGre    G    A        0      0        2 
   1  chr1_24830431     ZHar    G    A        1      2        2 
   1  chr1_24830431   Sample    G    A        0      0        2 
   1  chr1_24834616     AAsi    A    T        0      0        2 
   1  chr1_24834616     AKia    A    T        0      0        2 
   1  chr1_24834616     AOna    A    T        0      0        2 
   1  chr1_24834616     ASom    A    T        0      0        2 
   1  chr1_24834616     HCab    A    T        0      0        2 
   1  chr1_24834616     HPrz    A    T        0      0        2 
   1  chr1_24834616     ZBoe    A    T        1      2        2 
   1  chr1_24834616     ZGre    A    T        1      2        2 
   1  chr1_24834616     ZHar    A    T        1      2        2 
   1  chr1_24834616   Sample    A    T        0      0        2 
   1  chr1_24852088     AAsi    A    G        0      0        2 
   1  chr1_24852088     AKia    A    G        1      2        2 
   1  chr1_24852088     AOna    A    G      0.5      1        2 
   1  chr1_24852088     ASom    A    G        0      0        2 
   1  chr1_24852088     HCab    A    G        0      0        2 
   1  chr1_24852088     HPrz    A    G        0      0        2 
   1  chr1_24852088     ZBoe    A    G        0      0        2 
   1  chr1_24852088     ZGre    A    G        0      0        2 
   1  chr1_24852088     ZHar    A    G        0      0        2 
   1  chr1_24852088   Sample    A    G        0      0        2 
   1  chr1_24889878     AAsi    C    T        0      0        2 
   1  chr1_24889878     AKia    C    T        0      0        2 
   1  chr1_24889878     AOna    C    T      0.5      1        2 
   1  chr1_24889878     ASom    C    T        0      0        2 
   1  chr1_24889878     HCab    C    T        0      0        2 
   1  chr1_24889878     HPrz    C    T        0      0        2 
   1  chr1_24889878     ZBoe    C    T        0      0        2 
   1  chr1_24889878     ZGre    C    T        0      0        2 
   1  chr1_24889878     ZHar    C    T        0      0        2 
   1  chr1_24889878   Sample    C    T        0      0        2 
   1  chr1_24896568     AAsi    A    C        0      0        2 
   1  chr1_24896568     AKia    A    C        0      0        2 
   1  chr1_24896568     AOna    A    C        0      0        2 
   1  chr1_24896568     ASom    A    C        0      0        2 
   1  chr1_24896568     HCab    A    C        1      2        2 
   1  chr1_24896568     HPrz    A    C        1      2        2 
   1  chr1_24896568     ZBoe    A    C        0      0        2 
   1  chr1_24896568     ZGre    A    C        0      0        2 
   1  chr1_24896568     ZHar    A    C        0      0        2 
   1  chr1_24896568   Sample    A    C        1      2        2 
   1  chr1_24898655     AAsi    C    T        0      0        2 
   1  chr1_24898655     AKia    C    T        0      0        2 
   1  chr1_24898655     AOna    C    T        0      0        2 
   1  chr1_24898655     ASom    C    T        0      0        2 
   1  chr1_24898655     HCab    C    T        0      0        2 
   1  chr1_24898655     HPrz    C    T        0      0        2 
   1  chr1_24898655     ZBoe    C    T      0.5      1        2 
   1  chr1_24898655     ZGre    C    T        0      0        2 
   1  chr1_24898655     ZHar    C    T        0      0        2 
   1  chr1_24898655   Sample    C    T        0      0        2 
   1  chr1_24900442     AAsi    C    G        0      0        2 
   1  chr1_24900442     AKia    C    G        0      0        2 
   1  chr1_24900442     AOna    C    G        0      0        2 
   1  chr1_24900442     ASom    C    G        0      0        2 
   1  chr1_24900442     HCab    C    G        1      2        2 
   1  chr1_24900442     HPrz    C    G        1      2        2 
   1  chr1_24900442     ZBoe    C    G        0      0        2 
   1  chr1_24900442     ZGre    C    G        0      0        2 
   1  chr1_24900442     ZHar    C    G        0      0        2 
   1  chr1_24900442   Sample    C    G        1      2        2 
   1  chr1_24911684     AAsi    A    G        0      0        2 
   1  chr1_24911684     AKia    A    G        0      0        2 
   1  chr1_24911684     AOna    A    G        0      0        2 
   1  chr1_24911684     ASom    A    G        0      0        2 
   1  chr1_24911684     HCab    A    G        0      0        2 
   1  chr1_24911684     HPrz    A    G        0      0        2 
   1  chr1_24911684     ZBoe    A    G      0.5      1        2 
   1  chr1_24911684     ZGre    A    G        0      0        2 
   1  chr1_24911684     ZHar    A    G        1      2        2 
   1  chr1_24911684   Sample    A    G        0      0        2 
   1  chr1_24921688     AAsi    A    G        0      0        2 
   1  chr1_24921688     AKia    A    G        0      0        2 
   1  chr1_24921688     AOna    A    G        0      0        2 
   1  chr1_24921688     ASom    A    G        0      0        2 
   1  chr1_24921688     HCab    A    G      0.5      1        2 
   1  chr1_24921688     HPrz    A    G        1      2        2 
   1  chr1_24921688     ZBoe    A    G        0      0        2 
   1  chr1_24921688     ZGre    A    G        0      0        2 
   1  chr1_24921688     ZHar    A    G        0      0        2 
   1  chr1_24921688   Sample    A    G        1      2        2 
   1  chr1_24925366     AAsi    T    C        0      0        2 
   1  chr1_24925366     AKia    T    C        0      0        2 
   1  chr1_24925366     AOna    T    C        0      0        2 
   1  chr1_24925366     ASom    T    C        0      0        2 
   1  chr1_24925366     HCab    T    C        1      2        2 
   1  chr1_24925366     HPrz    T    C        1      2        2 
   1  chr1_24925366     ZBoe    T    C        0      0        2 
   1  chr1_24925366     ZGre    T    C        0      0        2 
   1  chr1_24925366     ZHar    T    C        0      0        2 
   1  chr1_24925366   Sample    T    C        1      2        2 
   1  chr1_24926481     AAsi    G    C        0      0        2 
   1  chr1_24926481     AKia    G    C        0      0        2 
   1  chr1_24926481     AOna    G    C      0.5      1        2 
   1  chr1_24926481     ASom    G    C        0      0        2 
   1  chr1_24926481     HCab    G    C        0      0        2 
   1  chr1_24926481     HPrz    G    C        0      0        2 
   1  chr1_24926481     ZBoe    G    C        0      0        2 
   1  chr1_24926481     ZGre    G    C        0      0        2 
   1  chr1_24926481     ZHar    G    C        0      0        2 
   1  chr1_24926481   Sample    G    C        0      0        2 
   1  chr1_24942154     AAsi    A    G        0      0        2 
   1  chr1_24942154     AKia    A    G        0      0        2 
   1  chr1_24942154     AOna    A    G        0      0        2 
   1  chr1_24942154     ASom    A    G        0      0        2 
   1  chr1_24942154     HCab    A    G        1      2        2 
   1  chr1_24942154     HPrz    A    G        1      2        2 
   1  chr1_24942154     ZBoe    A    G        0      0        2 
   1  chr1_24942154     ZGre    A    G        0      0        2 
   1  chr1_24942154     ZHar    A    G        0      0        2 
   1  chr1_24942154   Sample    A    G        1      2        2 
   1  chr1_24942431     AAsi    A    G        0      0        2 
   1  chr1_24942431     AKia    A    G        0      0        2 
   1  chr1_24942431     AOna    A    G        0      0        2 
   1  chr1_24942431     ASom    A    G        0      0        2 
   1  chr1_24942431     HCab    A    G        1      2        2 
   1  chr1_24942431     HPrz    A    G        1      2        2 
   1  chr1_24942431     ZBoe    A    G        0      0        2 
   1  chr1_24942431     ZGre    A    G        0      0        2 
   1  chr1_24942431     ZHar    A    G        0      0        2 
   1  chr1_24942431   Sample    A    G        1      2        2 
   1  chr1_24943883     AAsi    A    G        0      0        2 
   1  chr1_24943883     AKia    A    G        0      0        2 
   1  chr1_24943883     AOna    A    G        0      0        2 
   1  chr1_24943883     ASom    A    G        0      0        2 
   1  chr1_24943883     HCab    A    G        0      0        2 
   1  chr1_24943883     HPrz    A    G        0      0        2 
   1  chr1_24943883     ZBoe    A    G        0      0        2 
   1  chr1_24943883     ZGre    A    G        1      2        2 
   1  chr1_24943883     ZHar    A    G        0      0        2 
   1  chr1_24943883   Sample    A    G        0      0        2 
   1  chr1_24946246     AAsi    A    G        0      0        2 
   1  chr1_24946246     AKia    A    G        0      0        2 
   1  chr1_24946246     AOna    A    G        0      0        2 
   1  chr1_24946246     ASom    A    G        1      2        2 
   1  chr1_24946246     HCab    A    G        0      0        2 
   1  chr1_24946246     HPrz    A    G        0      0        2 
   1  chr1_24946246     ZBoe    A    G        0      0        2 
   1  chr1_24946246     ZGre    A    G        0      0        2 
   1  chr1_24946246     ZHar    A    G        0      0        2 
   1  chr1_24946246   Sample    A    G        0      0        2 
   1  chr1_24951626     AAsi    T    C        0      0        2 
   1  chr1_24951626     AKia    T    C      0.5      1        2 
   1  chr1_24951626     AOna    T    C        0      0        2 
   1  chr1_24951626     ASom    T    C        0      0        2 
   1  chr1_24951626     HCab    T    C        0      0        2 
   1  chr1_24951626     HPrz    T    C        0      0        2 
   1  chr1_24951626     ZBoe    T    C        0      0        2 
   1  chr1_24951626     ZGre    T    C        0      0        2 
   1  chr1_24951626     ZHar    T    C        0      0        2 
   1  chr1_24951626   Sample    T    C        0      0        2 
   1  chr1_24955238     AAsi    C    T        0      0        2 
   1  chr1_24955238     AKia    C    T      0.5      1        2 
   1  chr1_24955238     AOna    C    T        0      0        2 
   1  chr1_24955238     ASom    C    T        0      0        2 
   1  chr1_24955238     HCab    C    T        0      0        2 
   1  chr1_24955238     HPrz    C    T        0      0        2 
   1  chr1_24955238     ZBoe    C    T        0      0        2 
   1  chr1_24955238     ZGre    C    T        0      0        2 
   1  chr1_24955238     ZHar    C    T        0      0        2 
   1  chr1_24955238   Sample    C    T        0      0        2 
   1  chr1_24956278     AAsi    C    T        0      0        2 
   1  chr1_24956278     AKia    C    T        0      0        2 
   1  chr1_24956278     AOna    C    T        0      0        2 
   1  chr1_24956278     ASom    C    T        0      0        2 
   1  chr1_24956278     HCab    C    T        0      0        2 
   1  chr1_24956278     HPrz    C    T        0      0        2 
   1  chr1_24956278     ZBoe    C    T      0.5      1        2 
   1  chr1_24956278     ZGre    C    T        0      0        2 
   1  chr1_24956278     ZHar    C    T        0      0        2 
   1  chr1_24956278   Sample    C    T        0      0        2 
   1  chr1_24956574     AAsi    T    A        0      0        2 
   1  chr1_24956574     AKia    T    A        0      0        2 
   1  chr1_24956574     AOna    T    A        0      0        2 
   1  chr1_24956574     ASom    T    A        0      0        2 
   1  chr1_24956574     HCab    T    A        0      0        2 
   1  chr1_24956574     HPrz    T    A        1      2        2 
   1  chr1_24956574     ZBoe    T    A        0      0        2 
   1  chr1_24956574     ZGre    T    A        0      0        2 
   1  chr1_24956574     ZHar    T    A        0      0        2 
   1  chr1_24956574   Sample    T    A        0      0        2 
   1  chr1_24981783     AAsi    A    G        0      0        2 
   1  chr1_24981783     AKia    A    G        0      0        2 
   1  chr1_24981783     AOna    A    G      0.5      1        2 
   1  chr1_24981783     ASom    A    G        0      0        2 
   1  chr1_24981783     HCab    A    G        0      0        2 
   1  chr1_24981783     HPrz    A    G        0      0        2 
   1  chr1_24981783     ZBoe    A    G        0      0        2 
   1  chr1_24981783     ZGre    A    G        0      0        2 
   1  chr1_24981783     ZHar    A    G        0      0        2 
   1  chr1_24981783   Sample    A    G        0      0        2 
   1  chr1_24985778     AAsi    A    G        0      0        2 
   1  chr1_24985778     AKia    A    G        0      0        2 
   1  chr1_24985778     AOna    A    G        0      0        2 
   1  chr1_24985778     ASom    A    G        0      0        2 
   1  chr1_24985778     HCab    A    G        0      0        2 
   1  chr1_24985778     HPrz    A    G        1      2        2 
   1  chr1_24985778     ZBoe    A    G        0      0        2 
   1  chr1_24985778     ZGre    A    G        0      0        2 
   1  chr1_24985778     ZHar    A    G        0      0        2 
   1  chr1_24985778   Sample    A    G        1      2        2 
   1  chr1_24989465     AAsi    A    G        0      0        2 
   1  chr1_24989465     AKia    A    G        0      0        2 
   1  chr1_24989465     AOna    A    G        0      0        2 
   1  chr1_24989465     ASom    A    G        0      0        2 
   1  chr1_24989465     HCab    A    G        0      0        2 
   1  chr1_24989465     HPrz    A    G        0      0        2 
   1  chr1_24989465     ZBoe    A    G      0.5      1        2 
   1  chr1_24989465     ZGre    A    G        0      0        2 
   1  chr1_24989465     ZHar    A    G        0      0        2 
   1  chr1_24989465   Sample    A    G        0      0        2 
   1  chr1_24989573     AAsi    T    C        0      0        2 
   1  chr1_24989573     AKia    T    C        0      0        2 
   1  chr1_24989573     AOna    T    C      0.5      1        2 
   1  chr1_24989573     ASom    T    C        0      0        2 
   1  chr1_24989573     HCab    T    C        0      0        2 
   1  chr1_24989573     HPrz    T    C        0      0        2 
   1  chr1_24989573     ZBoe    T    C        0      0        2 
   1  chr1_24989573     ZGre    T    C        0      0        2 
   1  chr1_24989573     ZHar    T    C        0      0        2 
   1  chr1_24989573   Sample    T    C        0      0        2 
   1  chr1_25000371     AAsi    G    A        0      0        2 
   1  chr1_25000371     AKia    G    A        0      0        2 
   1  chr1_25000371     AOna    G    A        0      0        2 
   1  chr1_25000371     ASom    G    A        0      0        2 
   1  chr1_25000371     HCab    G    A        0      0        2 
   1  chr1_25000371     HPrz    G    A        0      0        2 
   1  chr1_25000371     ZBoe    G    A      0.5      1        2 
   1  chr1_25000371     ZGre    G    A        0      0        2 
   1  chr1_25000371     ZHar    G    A        0      0        2 
   1  chr1_25000371   Sample    G    A        0      0        2 
   1  chr1_25012274     AAsi    A    G        0      0        2 
   1  chr1_25012274     AKia    A    G        0      0        2 
   1  chr1_25012274     AOna    A    G        0      0        2 
   1  chr1_25012274     ASom    A    G      0.5      1        2 
   1  chr1_25012274     HCab    A    G        0      0        2 
   1  chr1_25012274     HPrz    A    G        0      0        2 
   1  chr1_25012274     ZBoe    A    G        0      0        2 
   1  chr1_25012274     ZGre    A    G        0      0        2 
   1  chr1_25012274     ZHar    A    G        0      0        2 
   1  chr1_25012274   Sample    A    G        0      0        2 
   1  chr1_25022061     AAsi    T    C        0      0        2 
   1  chr1_25022061     AKia    T    C        0      0        2 
   1  chr1_25022061     AOna    T    C        1      2        2 
   1  chr1_25022061     ASom    T    C        0      0        2 
   1  chr1_25022061     HCab    T    C        0      0        2 
   1  chr1_25022061     HPrz    T    C        0      0        2 
   1  chr1_25022061     ZBoe    T    C        0      0        2 
   1  chr1_25022061     ZGre    T    C        0      0        2 
   1  chr1_25022061     ZHar    T    C        1      2        2 
   1  chr1_25022061   Sample    T    C        0      0        2 
   1  chr1_25026839     AAsi    G    T        0      0        2 
   1  chr1_25026839     AKia    G    T        0      0        2 
   1  chr1_25026839     AOna    G    T        0      0        2 
   1  chr1_25026839     ASom    G    T        0      0        2 
   1  chr1_25026839     HCab    G    T      0.5      1        2 
   1  chr1_25026839     HPrz    G    T        1      2        2 
   1  chr1_25026839     ZBoe    G    T        0      0        2 
   1  chr1_25026839     ZGre    G    T        0      0        2 
   1  chr1_25026839     ZHar    G    T        0      0        2 
   1  chr1_25026839   Sample    G    T        1      2        2 
   1  chr1_25031031     AAsi    A    G        0      0        2 
   1  chr1_25031031     AKia    A    G        0      0        2 
   1  chr1_25031031     AOna    A    G      0.5      1        2 
   1  chr1_25031031     ASom    A    G        0      0        2 
   1  chr1_25031031     HCab    A    G        0      0        2 
   1  chr1_25031031     HPrz    A    G        0      0        2 
   1  chr1_25031031     ZBoe    A    G        0      0        2 
   1  chr1_25031031     ZGre    A    G        0      0        2 
   1  chr1_25031031     ZHar    A    G        0      0        2 
   1  chr1_25031031   Sample    A    G        0      0        2 
   1  chr1_25031503     AAsi    C    G        0      0        2 
   1  chr1_25031503     AKia    C    G        0      0        2 
   1  chr1_25031503     AOna    C    G        0      0        2 
   1  chr1_25031503     ASom    C    G        0      0        2 
   1  chr1_25031503     HCab    C    G        0      0        2 
   1  chr1_25031503     HPrz    C    G        1      2        2 
   1  chr1_25031503     ZBoe    C    G        0      0        2 
   1  chr1_25031503     ZGre    C    G        0      0        2 
   1  chr1_25031503     ZHar    C    G        0      0        2 
   1  chr1_25031503   Sample    C    G        1      2        2 
   1  chr1_25037643     AAsi    A    G        0      0        2 
   1  chr1_25037643     AKia    A    G        0      0        2 
   1  chr1_25037643     AOna    A    G        0      0        2 
   1  chr1_25037643     ASom    A    G        0      0        2 
   1  chr1_25037643     HCab    A    G        0      0        2 
   1  chr1_25037643     HPrz    A    G        1      2        2 
   1  chr1_25037643     ZBoe    A    G        0      0        2 
   1  chr1_25037643     ZGre    A    G        0      0        2 
   1  chr1_25037643     ZHar    A    G        0      0        2 
   1  chr1_25037643   Sample    A    G        1      2        2 
   1  chr1_25039800     AAsi    C    G        0      0        2 
   1  chr1_25039800     AKia    C    G      0.5      1        2 
   1  chr1_25039800     AOna    C    G      0.5      1        2 
   1  chr1_25039800     ASom    C    G        0      0        2 
   1  chr1_25039800     HCab    C    G        0      0        2 
   1  chr1_25039800     HPrz    C    G        0      0        2 
   1  chr1_25039800     ZBoe    C    G        0      0        2 
   1  chr1_25039800     ZGre    C    G        0      0        2 
   1  chr1_25039800     ZHar    C    G        0      0        2 
   1  chr1_25039800   Sample    C    G        0      0        2 
   1  chr1_25040414     AAsi    G    A        0      0        2 
   1  chr1_25040414     AKia    G    A        0      0        2 
   1  chr1_25040414     AOna    G    A        0      0        2 
   1  chr1_25040414     ASom    G    A        1      2        2 
   1  chr1_25040414     HCab    G    A        0      0        2 
   1  chr1_25040414     HPrz    G    A        0      0        2 
   1  chr1_25040414     ZBoe    G    A        0      0        2 
   1  chr1_25040414     ZGre    G    A        0      0        2 
   1  chr1_25040414     ZHar    G    A        0      0        2 
   1  chr1_25040414   Sample    G    A        0      0        2 
   1  chr1_25040601     AAsi    T    C        0      0        2 
   1  chr1_25040601     AKia    T    C      0.5      1        2 
   1  chr1_25040601     AOna    T    C      0.5      1        2 
   1  chr1_25040601     ASom    T    C        0      0        2 
   1  chr1_25040601     HCab    T    C        0      0        2 
   1  chr1_25040601     HPrz    T    C        0      0        2 
   1  chr1_25040601     ZBoe    T    C        0      0        2 
   1  chr1_25040601     ZGre    T    C        0      0        2 
   1  chr1_25040601     ZHar    T    C        0      0        2 
   1  chr1_25040601   Sample    T    C        0      0        2 
   1  chr1_25043579     AAsi    G    A        0      0        2 
   1  chr1_25043579     AKia    G    A        0      0        2 
   1  chr1_25043579     AOna    G    A        0      0        2 
   1  chr1_25043579     ASom    G    A        0      0        2 
   1  chr1_25043579     HCab    G    A        1      2        2 
   1  chr1_25043579     HPrz    G    A        0      0        2 
   1  chr1_25043579     ZBoe    G    A        0      0        2 
   1  chr1_25043579     ZGre    G    A        0      0        2 
   1  chr1_25043579     ZHar    G    A        0      0        2 
   1  chr1_25043579   Sample    G    A        1      2        2 
   1  chr1_25048125     AAsi    T    C        1      2        2 
   1  chr1_25048125     AKia    T    C        0      0        2 
   1  chr1_25048125     AOna    T    C        0      0        2 
   1  chr1_25048125     ASom    T    C        1      2        2 
   1  chr1_25048125     HCab    T    C        0      0        2 
   1  chr1_25048125     HPrz    T    C        0      0        2 
   1  chr1_25048125     ZBoe    T    C        0      0        2 
   1  chr1_25048125     ZGre    T    C        0      0        2 
   1  chr1_25048125     ZHar    T    C        0      0        2 
   1  chr1_25048125   Sample    T    C        0      0        2 
   1  chr1_25050904     AAsi    C    T        0      0        2 
   1  chr1_25050904     AKia    C    T        0      0        2 
   1  chr1_25050904     AOna    C    T        0      0        2 
   1  chr1_25050904     ASom    C    T        0      0        2 
   1  chr1_25050904     HCab    C    T        0      0        2 
   1  chr1_25050904     HPrz    C    T        1      2        2 
   1  chr1_25050904     ZBoe    C    T        0      0        2 
   1  chr1_25050904     ZGre    C    T        0      0        2 
   1  chr1_25050904     ZHar    C    T        0      0        2 
   1  chr1_25050904   Sample    C    T        1      2        2 
   1  chr1_25052380     AAsi    A    C        0      0        2 
   1  chr1_25052380     AKia    A    C        0      0        2 
   1  chr1_25052380     AOna    A    C        0      0        2 
   1  chr1_25052380     ASom    A    C        0      0        2 
   1  chr1_25052380     HCab    A    C      0.5      1        2 
   1  chr1_25052380     HPrz    A    C        0      0        2 
   1  chr1_25052380     ZBoe    A    C        0      0        2 
   1  chr1_25052380     ZGre    A    C        0      0        2 
   1  chr1_25052380     ZHar    A    C        0      0        2 
   1  chr1_25052380   Sample    A    C        0      0        2 
   1  chr1_25052508     AAsi    C    T        0      0        2 
   1  chr1_25052508     AKia    C    T        0      0        2 
   1  chr1_25052508     AOna    C    T        0      0        2 
   1  chr1_25052508     ASom    C    T      0.5      1        2 
   1  chr1_25052508     HCab    C    T        0      0        2 
   1  chr1_25052508     HPrz    C    T        0      0        2 
   1  chr1_25052508     ZBoe    C    T        0      0        2 
   1  chr1_25052508     ZGre    C    T        0      0        2 
   1  chr1_25052508     ZHar    C    T        0      0        2 
   1  chr1_25052508   Sample    C    T        0      0        2 
   1  chr1_25071401     AAsi    G    A        0      0        2 
   1  chr1_25071401     AKia    G    A        0      0        2 
   1  chr1_25071401     AOna    G    A        0      0        2 
   1  chr1_25071401     ASom    G    A        0      0        2 
   1  chr1_25071401     HCab    G    A        0      0        2 
   1  chr1_25071401     HPrz    G    A      0.5      1        2 
   1  chr1_25071401     ZBoe    G    A        0      0        2 
   1  chr1_25071401     ZGre    G    A        0      0        2 
   1  chr1_25071401     ZHar    G    A        0      0        2 
   1  chr1_25071401   Sample    G    A        0      0        2 
   1  chr1_25071592     AAsi    T    C        0      0        2 
   1  chr1_25071592     AKia    T    C        0      0        2 
   1  chr1_25071592     AOna    T    C        0      0        2 
   1  chr1_25071592     ASom    T    C        0      0        2 
   1  chr1_25071592     HCab    T    C        0      0        2 
   1  chr1_25071592     HPrz    T    C        0      0        2 
   1  chr1_25071592     ZBoe    T    C      0.5      1        2 
   1  chr1_25071592     ZGre    T    C        0      0        2 
   1  chr1_25071592     ZHar    T    C        0      0        2 
   1  chr1_25071592   Sample    T    C        0      0        2 
   1  chr1_25074387     AAsi    C    T        0      0        2 
   1  chr1_25074387     AKia    C    T        0      0        2 
   1  chr1_25074387     AOna    C    T        0      0        2 
   1  chr1_25074387     ASom    C    T        0      0        2 
   1  chr1_25074387     HCab    C    T        0      0        2 
   1  chr1_25074387     HPrz    C    T        0      0        2 
   1  chr1_25074387     ZBoe    C    T        0      0        2 
   1  chr1_25074387     ZGre    C    T        0      0        2 
   1  chr1_25074387     ZHar    C    T        1      2        2 
   1  chr1_25074387   Sample    C    T        0      0        2 
   1  chr1_25092890     AAsi    T    A        0      0        2 
   1  chr1_25092890     AKia    T    A      0.5      1        2 
   1  chr1_25092890     AOna    T    A        0      0        2 
   1  chr1_25092890     ASom    T    A        0      0        2 
   1  chr1_25092890     HCab    T    A        0      0        2 
   1  chr1_25092890     HPrz    T    A        0      0        2 
   1  chr1_25092890     ZBoe    T    A        0      0        2 
   1  chr1_25092890     ZGre    T    A        0      0        2 
   1  chr1_25092890     ZHar    T    A        0      0        2 
   1  chr1_25092890   Sample    T    A        0      0        2 
   1  chr1_25094377     AAsi    T    C        0      0        2 
   1  chr1_25094377     AKia    T    C      0.5      1        2 
   1  chr1_25094377     AOna    T    C        0      0        2 
   1  chr1_25094377     ASom    T    C        0      0        2 
   1  chr1_25094377     HCab    T    C        0      0        2 
   1  chr1_25094377     HPrz    T    C        0      0        2 
   1  chr1_25094377     ZBoe    T    C        0      0        2 
   1  chr1_25094377     ZGre    T    C        0      0        2 
   1  chr1_25094377     ZHar    T    C        0      0        2 
   1  chr1_25094377   Sample    T    C        0      0        2 
   1  chr1_25105110     AAsi    A    G        0      0        2 
   1  chr1_25105110     AKia    A    G        0      0        2 
   1  chr1_25105110     AOna    A    G        0      0        2 
   1  chr1_25105110     ASom    A    G        0      0        2 
   1  chr1_25105110     HCab    A    G        1      2        2 
   1  chr1_25105110     HPrz    A    G        1      2        2 
   1  chr1_25105110     ZBoe    A    G        0      0        2 
   1  chr1_25105110     ZGre    A    G        0      0        2 
   1  chr1_25105110     ZHar    A    G        0      0        2 
   1  chr1_25105110   Sample    A    G        1      2        2 
   1  chr1_25110536     AAsi    C    T        0      0        2 
   1  chr1_25110536     AKia    C    T      0.5      1        2 
   1  chr1_25110536     AOna    C    T        0      0        2 
   1  chr1_25110536     ASom    C    T        0      0        2 
   1  chr1_25110536     HCab    C    T        0      0        2 
   1  chr1_25110536     HPrz    C    T        0      0        2 
   1  chr1_25110536     ZBoe    C    T        0      0        2 
   1  chr1_25110536     ZGre    C    T        0      0        2 
   1  chr1_25110536     ZHar    C    T        0      0        2 
   1  chr1_25110536   Sample    C    T        0      0        2 
   1  chr1_25115157     AAsi    A    G        0      0        2 
   1  chr1_25115157     AKia    A    G        0      0        2 
   1  chr1_25115157     AOna    A    G      0.5      1        2 
   1  chr1_25115157     ASom    A    G        0      0        2 
   1  chr1_25115157     HCab    A    G        0      0        2 
   1  chr1_25115157     HPrz    A    G        0      0        2 
   1  chr1_25115157     ZBoe    A    G        0      0        2 
   1  chr1_25115157     ZGre    A    G        0      0        2 
   1  chr1_25115157     ZHar    A    G        0      0        2 
   1  chr1_25115157   Sample    A    G        0      0        2 
   1  chr1_25117273     AAsi    G    C        0      0        2 
   1  chr1_25117273     AKia    G    C        0      0        2 
   1  chr1_25117273     AOna    G    C        0      0        2 
   1  chr1_25117273     ASom    G    C        0      0        2 
   1  chr1_25117273     HCab    G    C        1      2        2 
   1  chr1_25117273     HPrz    G    C        1      2        2 
   1  chr1_25117273     ZBoe    G    C        0      0        2 
   1  chr1_25117273     ZGre    G    C        0      0        2 
   1  chr1_25117273     ZHar    G    C        0      0        2 
   1  chr1_25117273   Sample    G    C        1      2        2 
   1  chr1_25125168     AAsi    C    T        0      0        2 
   1  chr1_25125168     AKia    C    T        0      0        2 
   1  chr1_25125168     AOna    C    T      0.5      1        2 
   1  chr1_25125168     ASom    C    T        0      0        2 
   1  chr1_25125168     HCab    C    T        0      0        2 
   1  chr1_25125168     HPrz    C    T        0      0        2 
   1  chr1_25125168     ZBoe    C    T        0      0        2 
   1  chr1_25125168     ZGre    C    T        0      0        2 
   1  chr1_25125168     ZHar    C    T        0      0        2 
   1  chr1_25125168   Sample    C    T        0      0        2 
   1  chr1_25126759     AAsi    C    T        0      0        2 
   1  chr1_25126759     AKia    C    T        0      0        2 
   1  chr1_25126759     AOna    C    T        0      0        2 
   1  chr1_25126759     ASom    C    T        0      0        2 
   1  chr1_25126759     HCab    C    T        1      2        2 
   1  chr1_25126759     HPrz    C    T        1      2        2 
   1  chr1_25126759     ZBoe    C    T        0      0        2 
   1  chr1_25126759     ZGre    C    T        0      0        2 
   1  chr1_25126759     ZHar    C    T        0      0        2 
   1  chr1_25126759   Sample    C    T        1      2        2 
   1  chr1_25129492     AAsi    T    C        0      0        2 
   1  chr1_25129492     AKia    T    C        0      0        2 
   1  chr1_25129492     AOna    T    C        0      0        2 
   1  chr1_25129492     ASom    T    C        0      0        2 
   1  chr1_25129492     HCab    T    C        0      0        2 
   1  chr1_25129492     HPrz    T    C        0      0        2 
   1  chr1_25129492     ZBoe    T    C      0.5      1        2 
   1  chr1_25129492     ZGre    T    C        0      0        2 
   1  chr1_25129492     ZHar    T    C        0      0        2 
   1  chr1_25129492   Sample    T    C        0      0        2 
   1  chr1_25139006     AAsi    C    T        0      0        2 
   1  chr1_25139006     AKia    C    T        0      0        2 
   1  chr1_25139006     AOna    C    T        0      0        2 
   1  chr1_25139006     ASom    C    T        0      0        2 
   1  chr1_25139006     HCab    C    T        1      2        2 
   1  chr1_25139006     HPrz    C    T        1      2        2 
   1  chr1_25139006     ZBoe    C    T        0      0        2 
   1  chr1_25139006     ZGre    C    T        0      0        2 
   1  chr1_25139006     ZHar    C    T        0      0        2 
   1  chr1_25139006   Sample    C    T        1      2        2 
   1  chr1_25142511     AAsi    C    T        0      0        2 
   1  chr1_25142511     AKia    C    T        0      0        2 
   1  chr1_25142511     AOna    C    T        0      0        2 
   1  chr1_25142511     ASom    C    T        0      0        2 
   1  chr1_25142511     HCab    C    T        1      2        2 
   1  chr1_25142511     HPrz    C    T        1      2        2 
   1  chr1_25142511     ZBoe    C    T        0      0        2 
   1  chr1_25142511     ZGre    C    T        0      0        2 
   1  chr1_25142511     ZHar    C    T        0      0        2 
   1  chr1_25142511   Sample    C    T        1      2        2 
   1  chr1_25144043     AAsi    A    T        0      0        2 
   1  chr1_25144043     AKia    A    T        0      0        2 
   1  chr1_25144043     AOna    A    T        0      0        2 
   1  chr1_25144043     ASom    A    T        0      0        2 
   1  chr1_25144043     HCab    A    T        1      2        2 
   1  chr1_25144043     HPrz    A    T        1      2        2 
   1  chr1_25144043     ZBoe    A    T        0      0        2 
   1  chr1_25144043     ZGre    A    T        0      0        2 
   1  chr1_25144043     ZHar    A    T        0      0        2 
   1  chr1_25144043   Sample    A    T        1      2        2 
   1  chr1_25148869     AAsi    A    C        0      0        2 
   1  chr1_25148869     AKia    A    C        0      0        2 
   1  chr1_25148869     AOna    A    C        0      0        2 
   1  chr1_25148869     ASom    A    C        0      0        2 
   1  chr1_25148869     HCab    A    C        0      0        2 
   1  chr1_25148869     HPrz    A    C      0.5      1        2 
   1  chr1_25148869     ZBoe    A    C        0      0        2 
   1  chr1_25148869     ZGre    A    C        0      0        2 
   1  chr1_25148869     ZHar    A    C        0      0        2 
   1  chr1_25148869   Sample    A    C        0      0        2 
   1  chr1_25152539     AAsi    A    C        0      0        2 
   1  chr1_25152539     AKia    A    C        0      0        2 
   1  chr1_25152539     AOna    A    C        0      0        2 
   1  chr1_25152539     ASom    A    C        0      0        2 
   1  chr1_25152539     HCab    A    C        0      0        2 
   1  chr1_25152539     HPrz    A    C        0      0        2 
   1  chr1_25152539     ZBoe    A    C        0      0        2 
   1  chr1_25152539     ZGre    A    C        0      0        2 
   1  chr1_25152539     ZHar    A    C        1      2        2 
   1  chr1_25152539   Sample    A    C        0      0        2 
   1  chr1_25154402     AAsi    G    A      0.5      1        2 
   1  chr1_25154402     AKia    G    A        0      0        2 
   1  chr1_25154402     AOna    G    A        0      0        2 
   1  chr1_25154402     ASom    G    A      0.5      1        2 
   1  chr1_25154402     HCab    G    A        0      0        2 
   1  chr1_25154402     HPrz    G    A        0      0        2 
   1  chr1_25154402     ZBoe    G    A        0      0        2 
   1  chr1_25154402     ZGre    G    A        0      0        2 
   1  chr1_25154402     ZHar    G    A        0      0        2 
   1  chr1_25154402   Sample    G    A        0      0        2 
   1  chr1_25159462     AAsi    C    T        0      0        2 
   1  chr1_25159462     AKia    C    T        0      0        2 
   1  chr1_25159462     AOna    C    T        0      0        2 
   1  chr1_25159462     ASom    C    T        0      0        2 
   1  chr1_25159462     HCab    C    T        0      0        2 
   1  chr1_25159462     HPrz    C    T        0      0        2 
   1  chr1_25159462     ZBoe    C    T      0.5      1        2 
   1  chr1_25159462     ZGre    C    T        0      0        2 
   1  chr1_25159462     ZHar    C    T        0      0        2 
   1  chr1_25159462   Sample    C    T        0      0        2 
   1  chr1_25160498     AAsi    A    G        0      0        2 
   1  chr1_25160498     AKia    A    G      0.5      1        2 
   1  chr1_25160498     AOna    A    G        0      0        2 
   1  chr1_25160498     ASom    A    G        0      0        2 
   1  chr1_25160498     HCab    A    G        0      0        2 
   1  chr1_25160498     HPrz    A    G        0      0        2 
   1  chr1_25160498     ZBoe    A    G        0      0        2 
   1  chr1_25160498     ZGre    A    G        0      0        2 
   1  chr1_25160498     ZHar    A    G        0      0        2 
   1  chr1_25160498   Sample    A    G        0      0        2 
   1  chr1_25160871     AAsi    A    G        0      0        2 
   1  chr1_25160871     AKia    A    G        0      0        2 
   1  chr1_25160871     AOna    A    G      0.5      1        2 
   1  chr1_25160871     ASom    A    G        0      0        2 
   1  chr1_25160871     HCab    A    G        0      0        2 
   1  chr1_25160871     HPrz    A    G        0      0        2 
   1  chr1_25160871     ZBoe    A    G        0      0        2 
   1  chr1_25160871     ZGre    A    G        0      0        2 
   1  chr1_25160871     ZHar    A    G        0      0        2 
   1  chr1_25160871   Sample    A    G        0      0        2 
   1  chr1_25161798     AAsi    T    C        0      0        2 
   1  chr1_25161798     AKia    T    C        0      0        2 
   1  chr1_25161798     AOna    T    C        0      0        2 
   1  chr1_25161798     ASom    T    C        0      0        2 
   1  chr1_25161798     HCab    T    C      0.5      1        2 
   1  chr1_25161798     HPrz    T    C        0      0        2 
   1  chr1_25161798     ZBoe    T    C      0.5      1        2 
   1  chr1_25161798     ZGre    T    C        0      0        2 
   1  chr1_25161798     ZHar    T    C        0      0        2 
   1  chr1_25161798   Sample    T    C        0      0        2 
   1  chr1_25164021     AAsi    C    G        0      0        2 
   1  chr1_25164021     AKia    C    G      0.5      1        2 
   1  chr1_25164021     AOna    C    G        0      0        2 
   1  chr1_25164021     ASom    C    G        0      0        2 
   1  chr1_25164021     HCab    C    G        0      0        2 
   1  chr1_25164021     HPrz    C    G        0      0        2 
   1  chr1_25164021     ZBoe    C    G        0      0        2 
   1  chr1_25164021     ZGre    C    G        0      0        2 
   1  chr1_25164021     ZHar    C    G        0      0        2 
   1  chr1_25164021   Sample    C    G        0      0        2 
   1  chr1_25164519     AAsi    A    T        0      0        2 
   1  chr1_25164519     AKia    A    T        0      0        2 
   1  chr1_25164519     AOna    A    T        0      0        2 
   1  chr1_25164519     ASom    A    T        0      0        2 
   1  chr1_25164519     HCab    A    T      0.5      1        2 
   1  chr1_25164519     HPrz    A    T        1      2        2 
   1  chr1_25164519     ZBoe    A    T        0      0        2 
   1  chr1_25164519     ZGre    A    T        0      0        2 
   1  chr1_25164519     ZHar    A    T        0      0        2 
   1  chr1_25164519   Sample    A    T        1      2        2 
   1  chr1_25164606     AAsi    G    C        0      0        2 
   1  chr1_25164606     AKia    G    C        0      0        2 
   1  chr1_25164606     AOna    G    C        0      0        2 
   1  chr1_25164606     ASom    G    C        0      0        2 
   1  chr1_25164606     HCab    G    C      0.5      1        2 
   1  chr1_25164606     HPrz    G    C        1      2        2 
   1  chr1_25164606     ZBoe    G    C        0      0        2 
   1  chr1_25164606     ZGre    G    C        0      0        2 
   1  chr1_25164606     ZHar    G    C        0      0        2 
   1  chr1_25164606   Sample    G    C        1      2        2 
   1  chr1_25164773     AAsi    T    C        0      0        2 
   1  chr1_25164773     AKia    T    C        0      0        2 
   1  chr1_25164773     AOna    T    C        0      0        2 
   1  chr1_25164773     ASom    T    C        0      0        2 
   1  chr1_25164773     HCab    T    C        0      0        2 
   1  chr1_25164773     HPrz    T    C        0      0        2 
   1  chr1_25164773     ZBoe    T    C      0.5      1        2 
   1  chr1_25164773     ZGre    T    C        0      0        2 
   1  chr1_25164773     ZHar    T    C        0      0        2 
   1  chr1_25164773   Sample    T    C        0      0        2 
   1  chr1_25167654     AAsi    T    A        0      0        2 
   1  chr1_25167654     AKia    T    A        0      0        2 
   1  chr1_25167654     AOna    T    A        0      0        2 
   1  chr1_25167654     ASom    T    A        0      0        2 
   1  chr1_25167654     HCab    T    A      0.5      1        2 
   1  chr1_25167654     HPrz    T    A        0      0        2 
   1  chr1_25167654     ZBoe    T    A        0      0        2 
   1  chr1_25167654     ZGre    T    A        0      0        2 
   1  chr1_25167654     ZHar    T    A        0      0        2 
   1  chr1_25167654   Sample    T    A        0      0        2 
   1  chr1_25173681     AAsi    G    A        0      0        2 
   1  chr1_25173681     AKia    G    A        0      0        2 
   1  chr1_25173681     AOna    G    A      0.5      1        2 
   1  chr1_25173681     ASom    G    A        0      0        2 
   1  chr1_25173681     HCab    G    A        0      0        2 
   1  chr1_25173681     HPrz    G    A        0      0        2 
   1  chr1_25173681     ZBoe    G    A        0      0        2 
   1  chr1_25173681     ZGre    G    A        0      0        2 
   1  chr1_25173681     ZHar    G    A        0      0        2 
   1  chr1_25173681   Sample    G    A        0      0        2 
   1  chr1_25175015     AAsi    T    G        0      0        2 
   1  chr1_25175015     AKia    T    G        0      0        2 
   1  chr1_25175015     AOna    T    G        0      0        2 
   1  chr1_25175015     ASom    T    G        0      0        2 
   1  chr1_25175015     HCab    T    G        1      2        2 
   1  chr1_25175015     HPrz    T    G        1      2        2 
   1  chr1_25175015     ZBoe    T    G        0      0        2 
   1  chr1_25175015     ZGre    T    G        0      0        2 
   1  chr1_25175015     ZHar    T    G        0      0        2 
   1  chr1_25175015   Sample    T    G        1      2        2 
   1  chr1_25177607     AAsi    C    A        0      0        2 
   1  chr1_25177607     AKia    C    A        0      0        2 
   1  chr1_25177607     AOna    C    A      0.5      1        2 
   1  chr1_25177607     ASom    C    A        0      0        2 
   1  chr1_25177607     HCab    C    A        0      0        2 
   1  chr1_25177607     HPrz    C    A        0      0        2 
   1  chr1_25177607     ZBoe    C    A        0      0        2 
   1  chr1_25177607     ZGre    C    A        0      0        2 
   1  chr1_25177607     ZHar    C    A        0      0        2 
   1  chr1_25177607   Sample    C    A        0      0        2 
   1  chr1_25183370     AAsi    T    G        0      0        2 
   1  chr1_25183370     AKia    T    G        0      0        2 
   1  chr1_25183370     AOna    T    G        0      0        2 
   1  chr1_25183370     ASom    T    G        0      0        2 
   1  chr1_25183370     HCab    T    G        0      0        2 
   1  chr1_25183370     HPrz    T    G        0      0        2 
   1  chr1_25183370     ZBoe    T    G      0.5      1        2 
   1  chr1_25183370     ZGre    T    G        0      0        2 
   1  chr1_25183370     ZHar    T    G        0      0        2 
   1  chr1_25183370   Sample    T    G        0      0        2 
   1  chr1_25184057     AAsi    G    A        0      0        2 
   1  chr1_25184057     AKia    G    A        0      0        2 
   1  chr1_25184057     AOna    G    A        0      0        2 
   1  chr1_25184057     ASom    G    A        0      0        2 
   1  chr1_25184057     HCab    G    A        0      0        2 
   1  chr1_25184057     HPrz    G    A        0      0        2 
   1  chr1_25184057     ZBoe    G    A        0      0        2 
   1  chr1_25184057     ZGre    G    A      0.5      1        2 
   1  chr1_25184057     ZHar    G    A        0      0        2 
   1  chr1_25184057   Sample    G    A        0      0        2 
   1  chr1_25191758     AAsi    G    T        0      0        2 
   1  chr1_25191758     AKia    G    T        0      0        2 
   1  chr1_25191758     AOna    G    T        0      0        2 
   1  chr1_25191758     ASom    G    T        0      0        2 
   1  chr1_25191758     HCab    G    T      0.5      1        2 
   1  chr1_25191758     HPrz    G    T        1      2        2 
   1  chr1_25191758     ZBoe    G    T        0      0        2 
   1  chr1_25191758     ZGre    G    T        0      0        2 
   1  chr1_25191758     ZHar    G    T        0      0        2 
   1  chr1_25191758   Sample    G    T        1      2        2 
   1  chr1_25195544     AAsi    C    T        0      0        2 
   1  chr1_25195544     AKia    C    T        0      0        2 
   1  chr1_25195544     AOna    C    T        0      0        2 
   1  chr1_25195544     ASom    C    T        0      0        2 
   1  chr1_25195544     HCab    C    T        0      0        2 
   1  chr1_25195544     HPrz    C    T        0      0        2 
   1  chr1_25195544     ZBoe    C    T      0.5      1        2 
   1  chr1_25195544     ZGre    C    T        0      0        2 
   1  chr1_25195544     ZHar    C    T        0      0        2 
   1  chr1_25195544   Sample    C    T        0      0        2 
   1  chr1_25195961     AAsi    C    G        0      0        2 
   1  chr1_25195961     AKia    C    G        0      0        2 
   1  chr1_25195961     AOna    C    G        0      0        2 
   1  chr1_25195961     ASom    C    G        0      0        2 
   1  chr1_25195961     HCab    C    G        0      0        2 
   1  chr1_25195961     HPrz    C    G        0      0        2 
   1  chr1_25195961     ZBoe    C    G        0      0        2 
   1  chr1_25195961     ZGre    C    G        0      0        2 
   1  chr1_25195961     ZHar    C    G        1      2        2 
   1  chr1_25195961   Sample    C    G        0      0        2 
   1  chr1_25201825     AAsi    A    G        0      0        2 
   1  chr1_25201825     AKia    A    G        0      0        2 
   1  chr1_25201825     AOna    A    G        0      0        2 
   1  chr1_25201825     ASom    A    G        0      0        2 
   1  chr1_25201825     HCab    A    G        0      0        2 
   1  chr1_25201825     HPrz    A    G        0      0        2 
   1  chr1_25201825     ZBoe    A    G        0      0        2 
   1  chr1_25201825     ZGre    A    G        0      0        2 
   1  chr1_25201825     ZHar    A    G        1      2        2 
   1  chr1_25201825   Sample    A    G        0      0        2 
   1  chr1_25203032     AAsi    T    C        0      0        2 
   1  chr1_25203032     AKia    T    C        0      0        2 
   1  chr1_25203032     AOna    T    C        0      0        2 
   1  chr1_25203032     ASom    T    C        0      0        2 
   1  chr1_25203032     HCab    T    C        0      0        2 
   1  chr1_25203032     HPrz    T    C      0.5      1        2 
   1  chr1_25203032     ZBoe    T    C        0      0        2 
   1  chr1_25203032     ZGre    T    C      0.5      1        2 
   1  chr1_25203032     ZHar    T    C        0      0        2 
   1  chr1_25203032   Sample    T    C        0      0        2 
   1  chr1_25208393     AAsi    A    G        0      0        2 
   1  chr1_25208393     AKia    A    G        0      0        2 
   1  chr1_25208393     AOna    A    G        0      0        2 
   1  chr1_25208393     ASom    A    G        0      0        2 
   1  chr1_25208393     HCab    A    G        0      0        2 
   1  chr1_25208393     HPrz    A    G        0      0        2 
   1  chr1_25208393     ZBoe    A    G        1      2        2 
   1  chr1_25208393     ZGre    A    G        0      0        2 
   1  chr1_25208393     ZHar    A    G        0      0        2 
   1  chr1_25208393   Sample    A    G        0      0        2 
   1  chr1_25210686     AAsi    G    T        0      0        2 
   1  chr1_25210686     AKia    G    T        0      0        2 
   1  chr1_25210686     AOna    G    T        0      0        2 
   1  chr1_25210686     ASom    G    T        0      0        2 
   1  chr1_25210686     HCab    G    T        1      2        2 
   1  chr1_25210686     HPrz    G    T        1      2        2 
   1  chr1_25210686     ZBoe    G    T        0      0        2 
   1  chr1_25210686     ZGre    G    T        0      0        2 
   1  chr1_25210686     ZHar    G    T        0      0        2 
   1  chr1_25210686   Sample    G    T        1      2        2 
   1  chr1_25212781     AAsi    C    G        0      0        2 
   1  chr1_25212781     AKia    C    G      0.5      1        2 
   1  chr1_25212781     AOna    C    G        0      0        2 
   1  chr1_25212781     ASom    C    G        0      0        2 
   1  chr1_25212781     HCab    C    G        0      0        2 
   1  chr1_25212781     HPrz    C    G        0      0        2 
   1  chr1_25212781     ZBoe    C    G        0      0        2 
   1  chr1_25212781     ZGre    C    G        0      0        2 
   1  chr1_25212781     ZHar    C    G        0      0        2 
   1  chr1_25212781   Sample    C    G        0      0        2 
   1  chr1_25213164     AAsi    G    T        0      0        2 
   1  chr1_25213164     AKia    G    T        0      0        2 
   1  chr1_25213164     AOna    G    T        0      0        2 
   1  chr1_25213164     ASom    G    T        0      0        2 
   1  chr1_25213164     HCab    G    T        0      0        2 
   1  chr1_25213164     HPrz    G    T        0      0        2 
   1  chr1_25213164     ZBoe    G    T        0      0        2 
   1  chr1_25213164     ZGre    G    T        0      0        2 
   1  chr1_25213164     ZHar    G    T        1      2        2 
   1  chr1_25213164   Sample    G    T        0      0        2 
   1  chr1_25220985     AAsi    A    G        0      0        2 
   1  chr1_25220985     AKia    A    G        0      0        2 
   1  chr1_25220985     AOna    A    G      0.5      1        2 
   1  chr1_25220985     ASom    A    G        0      0        2 
   1  chr1_25220985     HCab    A    G        0      0        2 
   1  chr1_25220985     HPrz    A    G        0      0        2 
   1  chr1_25220985     ZBoe    A    G        0      0        2 
   1  chr1_25220985     ZGre    A    G        0      0        2 
   1  chr1_25220985     ZHar    A    G        0      0        2 
   1  chr1_25220985   Sample    A    G        0      0        2 
   1  chr1_25222149     AAsi    A    G        0      0        2 
   1  chr1_25222149     AKia    A    G      0.5      1        2 
   1  chr1_25222149     AOna    A    G      0.5      1        2 
   1  chr1_25222149     ASom    A    G        0      0        2 
   1  chr1_25222149     HCab    A    G        0      0        2 
   1  chr1_25222149     HPrz    A    G        0      0        2 
   1  chr1_25222149     ZBoe    A    G        0      0        2 
   1  chr1_25222149     ZGre    A    G        0      0        2 
   1  chr1_25222149     ZHar    A    G        1      2        2 
   1  chr1_25222149   Sample    A    G        1      2        2 
   1  chr1_25223829     AAsi    T    C        0      0        2 
   1  chr1_25223829     AKia    T    C        0      0        2 
   1  chr1_25223829     AOna    T    C        0      0        2 
   1  chr1_25223829     ASom    T    C        0      0        2 
   1  chr1_25223829     HCab    T    C        1      2        2 
   1  chr1_25223829     HPrz    T    C        1      2        2 
   1  chr1_25223829     ZBoe    T    C        0      0        2 
   1  chr1_25223829     ZGre    T    C        0      0        2 
   1  chr1_25223829     ZHar    T    C        0      0        2 
   1  chr1_25223829   Sample    T    C        1      2        2 
   1  chr1_25227401     AAsi    T    C        0      0        2 
   1  chr1_25227401     AKia    T    C        0      0        2 
   1  chr1_25227401     AOna    T    C        0      0        2 
   1  chr1_25227401     ASom    T    C        0      0        2 
   1  chr1_25227401     HCab    T    C        1      2        2 
   1  chr1_25227401     HPrz    T    C        1      2        2 
   1  chr1_25227401     ZBoe    T    C        0      0        2 
   1  chr1_25227401     ZGre    T    C        0      0        2 
   1  chr1_25227401     ZHar    T    C        0      0        2 
   1  chr1_25227401   Sample    T    C        1      2        2 
   1  chr1_25227730     AAsi    C    T      0.5      1        2 
   1  chr1_25227730     AKia    C    T        0      0        2 
   1  chr1_25227730     AOna    C    T        0      0        2 
   1  chr1_25227730     ASom    C    T        0      0        2 
   1  chr1_25227730     HCab    C    T        0      0        2 
   1  chr1_25227730     HPrz    C    T        0      0        2 
   1  chr1_25227730     ZBoe    C    T        0      0        2 
   1  chr1_25227730     ZGre    C    T        0      0        2 
   1  chr1_25227730     ZHar    C    T        0      0        2 
   1  chr1_25227730   Sample    C    T        0      0        2 
   1  chr1_25239237     AAsi    T    C        0      0        2 
   1  chr1_25239237     AKia    T    C        1      2        2 
   1  chr1_25239237     AOna    T    C      0.5      1        2 
   1  chr1_25239237     ASom    T    C        0      0        2 
   1  chr1_25239237     HCab    T    C        0      0        2 
   1  chr1_25239237     HPrz    T    C        0      0        2 
   1  chr1_25239237     ZBoe    T    C        0      0        2 
   1  chr1_25239237     ZGre    T    C        0      0        2 
   1  chr1_25239237     ZHar    T    C        0      0        2 
   1  chr1_25239237   Sample    T    C        0      0        2 
   1  chr1_25243889     AAsi    C    T        0      0        2 
   1  chr1_25243889     AKia    C    T        0      0        2 
   1  chr1_25243889     AOna    C    T        0      0        2 
   1  chr1_25243889     ASom    C    T        0      0        2 
   1  chr1_25243889     HCab    C    T        0      0        2 
   1  chr1_25243889     HPrz    C    T        0      0        2 
   1  chr1_25243889     ZBoe    C    T        0      0        2 
   1  chr1_25243889     ZGre    C    T        1      2        2 
   1  chr1_25243889     ZHar    C    T        0      0        2 
   1  chr1_25243889   Sample    C    T        0      0        2 
   1  chr1_25250043     AAsi    C    A        0      0        2 
   1  chr1_25250043     AKia    C    A        0      0        2 
   1  chr1_25250043     AOna    C    A      0.5      1        2 
   1  chr1_25250043     ASom    C    A        0      0        2 
   1  chr1_25250043     HCab    C    A        0      0        2 
   1  chr1_25250043     HPrz    C    A        0      0        2 
   1  chr1_25250043     ZBoe    C    A        0      0        2 
   1  chr1_25250043     ZGre    C    A        0      0        2 
   1  chr1_25250043     ZHar    C    A        0      0        2 
   1  chr1_25250043   Sample    C    A        0      0        2 
   1  chr1_25250475     AAsi    G    T        0      0        2 
   1  chr1_25250475     AKia    G    T        0      0        2 
   1  chr1_25250475     AOna    G    T      0.5      1        2 
   1  chr1_25250475     ASom    G    T        0      0        2 
   1  chr1_25250475     HCab    G    T        0      0        2 
   1  chr1_25250475     HPrz    G    T        0      0        2 
   1  chr1_25250475     ZBoe    G    T        0      0        2 
   1  chr1_25250475     ZGre    G    T        0      0        2 
   1  chr1_25250475     ZHar    G    T        0      0        2 
   1  chr1_25250475   Sample    G    T        0      0        2 
   1  chr1_25251270     AAsi    T    C        0      0        2 
   1  chr1_25251270     AKia    T    C      0.5      1        2 
   1  chr1_25251270     AOna    T    C      0.5      1        2 
   1  chr1_25251270     ASom    T    C        0      0        2 
   1  chr1_25251270     HCab    T    C        0      0        2 
   1  chr1_25251270     HPrz    T    C        0      0        2 
   1  chr1_25251270     ZBoe    T    C        0      0        2 
   1  chr1_25251270     ZGre    T    C        0      0        2 
   1  chr1_25251270     ZHar    T    C        0      0        2 
   1  chr1_25251270   Sample    T    C        0      0        2 
   1  chr1_25255944     AAsi    A    G        0      0        2 
   1  chr1_25255944     AKia    A    G        0      0        2 
   1  chr1_25255944     AOna    A    G        0      0        2 
   1  chr1_25255944     ASom    A    G        0      0        2 
   1  chr1_25255944     HCab    A    G        1      2        2 
   1  chr1_25255944     HPrz    A    G        1      2        2 
   1  chr1_25255944     ZBoe    A    G        0      0        2 
   1  chr1_25255944     ZGre    A    G        0      0        2 
   1  chr1_25255944     ZHar    A    G        0      0        2 
   1  chr1_25255944   Sample    A    G        1      2        2 
   1  chr1_25257275     AAsi    C    T        0      0        2 
   1  chr1_25257275     AKia    C    T        0      0        2 
   1  chr1_25257275     AOna    C    T        0      0        2 
   1  chr1_25257275     ASom    C    T        0      0        2 
   1  chr1_25257275     HCab    C    T        0      0        2 
   1  chr1_25257275     HPrz    C    T      0.5      1        2 
   1  chr1_25257275     ZBoe    C    T        0      0        2 
   1  chr1_25257275     ZGre    C    T        0      0        2 
   1  chr1_25257275     ZHar    C    T        0      0        2 
   1  chr1_25257275   Sample    C    T        0      0        2 
   1  chr1_25258470     AAsi    C    G        0      0        2 
   1  chr1_25258470     AKia    C    G        0      0        2 
   1  chr1_25258470     AOna    C    G        0      0        2 
   1  chr1_25258470     ASom    C    G        0      0        2 
   1  chr1_25258470     HCab    C    G        0      0        2 
   1  chr1_25258470     HPrz    C    G        0      0        2 
   1  chr1_25258470     ZBoe    C    G      0.5      1        2 
   1  chr1_25258470     ZGre    C    G        0      0        2 
   1  chr1_25258470     ZHar    C    G        0      0        2 
   1  chr1_25258470   Sample    C    G        0      0        2 
   1  chr1_25260979     AAsi    T    A        0      0        2 
   1  chr1_25260979     AKia    T    A        0      0        2 
   1  chr1_25260979     AOna    T    A        0      0        2 
   1  chr1_25260979     ASom    T    A        0      0        2 
   1  chr1_25260979     HCab    T    A        1      2        2 
   1  chr1_25260979     HPrz    T    A        1      2        2 
   1  chr1_25260979     ZBoe    T    A        0      0        2 
   1  chr1_25260979     ZGre    T    A        0      0        2 
   1  chr1_25260979     ZHar    T    A        0      0        2 
   1  chr1_25260979   Sample    T    A        1      2        2 
   1  chr1_25262329     AAsi    A    T        0      0        2 
   1  chr1_25262329     AKia    A    T        0      0        2 
   1  chr1_25262329     AOna    A    T        0      0        2 
   1  chr1_25262329     ASom    A    T        0      0        2 
   1  chr1_25262329     HCab    A    T        0      0        2 
   1  chr1_25262329     HPrz    A    T        0      0        2 
   1  chr1_25262329     ZBoe    A    T        0      0        2 
   1  chr1_25262329     ZGre    A    T      0.5      1        2 
   1  chr1_25262329     ZHar    A    T        0      0        2 
   1  chr1_25262329   Sample    A    T        0      0        2 
   1  chr1_25262870     AAsi    T    C        0      0        2 
   1  chr1_25262870     AKia    T    C        0      0        2 
   1  chr1_25262870     AOna    T    C        0      0        2 
   1  chr1_25262870     ASom    T    C        0      0        2 
   1  chr1_25262870     HCab    T    C        0      0        2 
   1  chr1_25262870     HPrz    T    C        0      0        2 
   1  chr1_25262870     ZBoe    T    C        0      0        2 
   1  chr1_25262870     ZGre    T    C      0.5      1        2 
   1  chr1_25262870     ZHar    T    C        0      0        2 
   1  chr1_25262870   Sample    T    C        0      0        2 
   1  chr1_25263976     AAsi    T    C        0      0        2 
   1  chr1_25263976     AKia    T    C        0      0        2 
   1  chr1_25263976     AOna    T    C        0      0        2 
   1  chr1_25263976     ASom    T    C        0      0        2 
   1  chr1_25263976     HCab    T    C        1      2        2 
   1  chr1_25263976     HPrz    T    C        1      2        2 
   1  chr1_25263976     ZBoe    T    C        0      0        2 
   1  chr1_25263976     ZGre    T    C        0      0        2 
   1  chr1_25263976     ZHar    T    C        0      0        2 
   1  chr1_25263976   Sample    T    C        1      2        2 
   1  chr1_25264322     AAsi    C    T        0      0        2 
   1  chr1_25264322     AKia    C    T        0      0        2 
   1  chr1_25264322     AOna    C    T        0      0        2 
   1  chr1_25264322     ASom    C    T        0      0        2 
   1  chr1_25264322     HCab    C    T        1      2        2 
   1  chr1_25264322     HPrz    C    T        1      2        2 
   1  chr1_25264322     ZBoe    C    T        0      0        2 
   1  chr1_25264322     ZGre    C    T        0      0        2 
   1  chr1_25264322     ZHar    C    T        0      0        2 
   1  chr1_25264322   Sample    C    T        1      2        2 
   1  chr1_25267298     AAsi    A    G      0.5      1        2 
   1  chr1_25267298     AKia    A    G        0      0        2 
   1  chr1_25267298     AOna    A    G        0      0        2 
   1  chr1_25267298     ASom    A    G        0      0        2 
   1  chr1_25267298     HCab    A    G        0      0        2 
   1  chr1_25267298     HPrz    A    G        0      0        2 
   1  chr1_25267298     ZBoe    A    G        0      0        2 
   1  chr1_25267298     ZGre    A    G        0      0        2 
   1  chr1_25267298     ZHar    A    G        0      0        2 
   1  chr1_25267298   Sample    A    G        0      0        2 
   1  chr1_25268097     AAsi    T    C        0      0        2 
   1  chr1_25268097     AKia    T    C        1      2        2 
   1  chr1_25268097     AOna    T    C        1      2        2 
   1  chr1_25268097     ASom    T    C        0      0        2 
   1  chr1_25268097     HCab    T    C        0      0        2 
   1  chr1_25268097     HPrz    T    C        0      0        2 
   1  chr1_25268097     ZBoe    T    C        0      0        2 
   1  chr1_25268097     ZGre    T    C        0      0        2 
   1  chr1_25268097     ZHar    T    C        0      0        2 
   1  chr1_25268097   Sample    T    C        0      0        2 
   1  chr1_25268118     AAsi    T    C        0      0        2 
   1  chr1_25268118     AKia    T    C        0      0        2 
   1  chr1_25268118     AOna    T    C        0      0        2 
   1  chr1_25268118     ASom    T    C        0      0        2 
   1  chr1_25268118     HCab    T    C        0      0        2 
   1  chr1_25268118     HPrz    T    C      0.5      1        2 
   1  chr1_25268118     ZBoe    T    C        0      0        2 
   1  chr1_25268118     ZGre    T    C        0      0        2 
   1  chr1_25268118     ZHar    T    C        0      0        2 
   1  chr1_25268118   Sample    T    C        0      0        2 
   1  chr1_25268500     AAsi    T    C        0      0        2 
   1  chr1_25268500     AKia    T    C        0      0        2 
   1  chr1_25268500     AOna    T    C        0      0        2 
   1  chr1_25268500     ASom    T    C        1      2        2 
   1  chr1_25268500     HCab    T    C        0      0        2 
   1  chr1_25268500     HPrz    T    C        0      0        2 
   1  chr1_25268500     ZBoe    T    C        0      0        2 
   1  chr1_25268500     ZGre    T    C        0      0        2 
   1  chr1_25268500     ZHar    T    C        0      0        2 
   1  chr1_25268500   Sample    T    C        0      0        2 
   1  chr1_25273565     AAsi    C    G        0      0        2 
   1  chr1_25273565     AKia    C    G        0      0        2 
   1  chr1_25273565     AOna    C    G        0      0        2 
   1  chr1_25273565     ASom    C    G        0      0        2 
   1  chr1_25273565     HCab    C    G        0      0        2 
   1  chr1_25273565     HPrz    C    G        0      0        2 
   1  chr1_25273565     ZBoe    C    G        0      0        2 
   1  chr1_25273565     ZGre    C    G        0      0        2 
   1  chr1_25273565     ZHar    C    G        1      2        2 
   1  chr1_25273565   Sample    C    G        0      0        2 
   1  chr1_25276422     AAsi    C    T        0      0        2 
   1  chr1_25276422     AKia    C    T        0      0        2 
   1  chr1_25276422     AOna    C    T        0      0        2 
   1  chr1_25276422     ASom    C    T        0      0        2 
   1  chr1_25276422     HCab    C    T        1      2        2 
   1  chr1_25276422     HPrz    C    T        1      2        2 
   1  chr1_25276422     ZBoe    C    T        0      0        2 
   1  chr1_25276422     ZGre    C    T        0      0        2 
   1  chr1_25276422     ZHar    C    T        0      0        2 
   1  chr1_25276422   Sample    C    T        1      2        2 
   1  chr1_25277715     AAsi    T    C        0      0        2 
   1  chr1_25277715     AKia    T    C        0      0        2 
   1  chr1_25277715     AOna    T    C        0      0        2 
   1  chr1_25277715     ASom    T    C        0      0        2 
   1  chr1_25277715     HCab    T    C        0      0        2 
   1  chr1_25277715     HPrz    T    C        0      0        2 
   1  chr1_25277715     ZBoe    T    C        1      2        2 
   1  chr1_25277715     ZGre    T    C        0      0        2 
   1  chr1_25277715     ZHar    T    C        1      2        2 
   1  chr1_25277715   Sample    T    C        0      0        2 
   1  chr1_25281550     AAsi    A    G        0      0        2 
   1  chr1_25281550     AKia    A    G        0      0        2 
   1  chr1_25281550     AOna    A    G        0      0        2 
   1  chr1_25281550     ASom    A    G        0      0        2 
   1  chr1_25281550     HCab    A    G        0      0        2 
   1  chr1_25281550     HPrz    A    G        0      0        2 
   1  chr1_25281550     ZBoe    A    G      0.5      1        2 
   1  chr1_25281550     ZGre    A    G        0      0        2 
   1  chr1_25281550     ZHar    A    G        0      0        2 
   1  chr1_25281550   Sample    A    G        0      0        2 
   1  chr1_25281571     AAsi    A    G        0      0        2 
   1  chr1_25281571     AKia    A    G        0      0        2 
   1  chr1_25281571     AOna    A    G        0      0        2 
   1  chr1_25281571     ASom    A    G        1      2        2 
   1  chr1_25281571     HCab    A    G        1      2        2 
   1  chr1_25281571     HPrz    A    G        1      2        2 
   1  chr1_25281571     ZBoe    A    G        0      0        2 
   1  chr1_25281571     ZGre    A    G        0      0        2 
   1  chr1_25281571     ZHar    A    G        0      0        2 
   1  chr1_25281571   Sample    A    G        1      2        2 
   1  chr1_25283659     AAsi    A    G      0.5      1        2 
   1  chr1_25283659     AKia    A    G        0      0        2 
   1  chr1_25283659     AOna    A    G        0      0        2 
   1  chr1_25283659     ASom    A    G        0      0        2 
   1  chr1_25283659     HCab    A    G        0      0        2 
   1  chr1_25283659     HPrz    A    G        0      0        2 
   1  chr1_25283659     ZBoe    A    G        0      0        2 
   1  chr1_25283659     ZGre    A    G        0      0        2 
   1  chr1_25283659     ZHar    A    G        0      0        2 
   1  chr1_25283659   Sample    A    G        0      0        2 
   1  chr1_25284000     AAsi    T    C        0      0        2 
   1  chr1_25284000     AKia    T    C      0.5      1        2 
   1  chr1_25284000     AOna    T    C        0      0        2 
   1  chr1_25284000     ASom    T    C        0      0        2 
   1  chr1_25284000     HCab    T    C        0      0        2 
   1  chr1_25284000     HPrz    T    C        0      0        2 
   1  chr1_25284000     ZBoe    T    C        0      0        2 
   1  chr1_25284000     ZGre    T    C        0      0        2 
   1  chr1_25284000     ZHar    T    C        0      0        2 
   1  chr1_25284000   Sample    T    C        0      0        2 
   1  chr1_25286287     AAsi    A    C        0      0        2 
   1  chr1_25286287     AKia    A    C        0      0        2 
   1  chr1_25286287     AOna    A    C        0      0        2 
   1  chr1_25286287     ASom    A    C        0      0        2 
   1  chr1_25286287     HCab    A    C        1      2        2 
   1  chr1_25286287     HPrz    A    C        1      2        2 
   1  chr1_25286287     ZBoe    A    C        0      0        2 
   1  chr1_25286287     ZGre    A    C        0      0        2 
   1  chr1_25286287     ZHar    A    C        0      0        2 
   1  chr1_25286287   Sample    A    C        1      2        2 
   1  chr1_25288872     AAsi    C    A        1      2        2 
   1  chr1_25288872     AKia    C    A        0      0        2 
   1  chr1_25288872     AOna    C    A        0      0        2 
   1  chr1_25288872     ASom    C    A        1      2        2 
   1  chr1_25288872     HCab    C    A        0      0        2 
   1  chr1_25288872     HPrz    C    A        0      0        2 
   1  chr1_25288872     ZBoe    C    A        1      2        2 
   1  chr1_25288872     ZGre    C    A        1      2        2 
   1  chr1_25288872     ZHar    C    A        1      2        2 
   1  chr1_25288872   Sample    C    A        0      0        2 
   1  chr1_25292839     AAsi    A    G        0      0        2 
   1  chr1_25292839     AKia    A    G        0      0        2 
   1  chr1_25292839     AOna    A    G        0      0        2 
   1  chr1_25292839     ASom    A    G        0      0        2 
   1  chr1_25292839     HCab    A    G        0      0        2 
   1  chr1_25292839     HPrz    A    G        0      0        2 
   1  chr1_25292839     ZBoe    A    G        0      0        2 
   1  chr1_25292839     ZGre    A    G        0      0        2 
   1  chr1_25292839     ZHar    A    G        1      2        2 
   1  chr1_25292839   Sample    A    G        0      0        2 
   1  chr1_25295171     AAsi    T    G        0      0        2 
   1  chr1_25295171     AKia    T    G        0      0        2 
   1  chr1_25295171     AOna    T    G        0      0        2 
   1  chr1_25295171     ASom    T    G        0      0        2 
   1  chr1_25295171     HCab    T    G        0      0        2 
   1  chr1_25295171     HPrz    T    G        0      0        2 
   1  chr1_25295171     ZBoe    T    G        0      0        2 
   1  chr1_25295171     ZGre    T    G      0.5      1        2 
   1  chr1_25295171     ZHar    T    G        0      0        2 
   1  chr1_25295171   Sample    T    G        0      0        2 
   1  chr1_25296094     AAsi    C    G        0      0        2 
   1  chr1_25296094     AKia    C    G        0      0        2 
   1  chr1_25296094     AOna    C    G        1      2        2 
   1  chr1_25296094     ASom    C    G        0      0        2 
   1  chr1_25296094     HCab    C    G        1      2        2 
   1  chr1_25296094     HPrz    C    G        1      2        2 
   1  chr1_25296094     ZBoe    C    G      0.5      1        2 
   1  chr1_25296094     ZGre    C    G        0      0        2 
   1  chr1_25296094     ZHar    C    G        0      0        2 
   1  chr1_25296094   Sample    C    G        1      2        2 
   1  chr1_25297217     AAsi    G    A        0      0        2 
   1  chr1_25297217     AKia    G    A        0      0        2 
   1  chr1_25297217     AOna    G    A        0      0        2 
   1  chr1_25297217     ASom    G    A        0      0        2 
   1  chr1_25297217     HCab    G    A        0      0        2 
   1  chr1_25297217     HPrz    G    A        0      0        2 
   1  chr1_25297217     ZBoe    G    A      0.5      1        2 
   1  chr1_25297217     ZGre    G    A        0      0        2 
   1  chr1_25297217     ZHar    G    A        0      0        2 
   1  chr1_25297217   Sample    G    A        0      0        2 
   1  chr1_25298755     AAsi    C    T        0      0        2 
   1  chr1_25298755     AKia    C    T        1      2        2 
   1  chr1_25298755     AOna    C    T        1      2        2 
   1  chr1_25298755     ASom    C    T        0      0        2 
   1  chr1_25298755     HCab    C    T        0      0        2 
   1  chr1_25298755     HPrz    C    T        0      0        2 
   1  chr1_25298755     ZBoe    C    T        0      0        2 
   1  chr1_25298755     ZGre    C    T        0      0        2 
   1  chr1_25298755     ZHar    C    T        0      0        2 
   1  chr1_25298755   Sample    C    T        0      0        2 
   1  chr1_25302604     AAsi    T    C        0      0        2 
   1  chr1_25302604     AKia    T    C        0      0        2 
   1  chr1_25302604     AOna    T    C      0.5      1        2 
   1  chr1_25302604     ASom    T    C        0      0        2 
   1  chr1_25302604     HCab    T    C        0      0        2 
   1  chr1_25302604     HPrz    T    C        0      0        2 
   1  chr1_25302604     ZBoe    T    C        0      0        2 
   1  chr1_25302604     ZGre    T    C        0      0        2 
   1  chr1_25302604     ZHar    T    C        0      0        2 
   1  chr1_25302604   Sample    T    C        0      0        2 
   1  chr1_25310447     AAsi    G    A        0      0        2 
   1  chr1_25310447     AKia    G    A        0      0        2 
   1  chr1_25310447     AOna    G    A        0      0        2 
   1  chr1_25310447     ASom    G    A        0      0        2 
   1  chr1_25310447     HCab    G    A        1      2        2 
   1  chr1_25310447     HPrz    G    A        1      2        2 
   1  chr1_25310447     ZBoe    G    A        0      0        2 
   1  chr1_25310447     ZGre    G    A        0      0        2 
   1  chr1_25310447     ZHar    G    A        0      0        2 
   1  chr1_25310447   Sample    G    A        1      2        2 
   1  chr1_25310599     AAsi    A    G        0      0        2 
   1  chr1_25310599     AKia    A    G        0      0        2 
   1  chr1_25310599     AOna    A    G      0.5      1        2 
   1  chr1_25310599     ASom    A    G        0      0        2 
   1  chr1_25310599     HCab    A    G        1      2        2 
   1  chr1_25310599     HPrz    A    G        1      2        2 
   1  chr1_25310599     ZBoe    A    G        0      0        2 
   1  chr1_25310599     ZGre    A    G        1      2        2 
   1  chr1_25310599     ZHar    A    G        0      0        2 
   1  chr1_25310599   Sample    A    G        1      2        2 
   1  chr1_25313854     AAsi    G    C        0      0        2 
   1  chr1_25313854     AKia    G    C        0      0        2 
   1  chr1_25313854     AOna    G    C        0      0        2 
   1  chr1_25313854     ASom    G    C        0      0        2 
   1  chr1_25313854     HCab    G    C        1      2        2 
   1  chr1_25313854     HPrz    G    C        1      2        2 
   1  chr1_25313854     ZBoe    G    C        0      0        2 
   1  chr1_25313854     ZGre    G    C        0      0        2 
   1  chr1_25313854     ZHar    G    C        0      0        2 
   1  chr1_25313854   Sample    G    C        1      2        2 
   1  chr1_25320991     AAsi    C    A        0      0        2 
   1  chr1_25320991     AKia    C    A        1      2        2 
   1  chr1_25320991     AOna    C    A      0.5      1        2 
   1  chr1_25320991     ASom    C    A        0      0        2 
   1  chr1_25320991     HCab    C    A        0      0        2 
   1  chr1_25320991     HPrz    C    A        0      0        2 
   1  chr1_25320991     ZBoe    C    A        0      0        2 
   1  chr1_25320991     ZGre    C    A        0      0        2 
   1  chr1_25320991     ZHar    C    A        0      0        2 
   1  chr1_25320991   Sample    C    A        0      0        2 
   1  chr1_25323389     AAsi    A    C        0      0        2 
   1  chr1_25323389     AKia    A    C        0      0        2 
   1  chr1_25323389     AOna    A    C        0      0        2 
   1  chr1_25323389     ASom    A    C        0      0        2 
   1  chr1_25323389     HCab    A    C        0      0        2 
   1  chr1_25323389     HPrz    A    C        0      0        2 
   1  chr1_25323389     ZBoe    A    C        0      0        2 
   1  chr1_25323389     ZGre    A    C        0      0        2 
   1  chr1_25323389     ZHar    A    C        1      2        2 
   1  chr1_25323389   Sample    A    C        0      0        2 
   1  chr1_25326540     AAsi    A    G        0      0        2 
   1  chr1_25326540     AKia    A    G        0      0        2 
   1  chr1_25326540     AOna    A    G        0      0        2 
   1  chr1_25326540     ASom    A    G        0      0        2 
   1  chr1_25326540     HCab    A    G        0      0        2 
   1  chr1_25326540     HPrz    A    G        0      0        2 
   1  chr1_25326540     ZBoe    A    G        0      0        2 
   1  chr1_25326540     ZGre    A    G        0      0        2 
   1  chr1_25326540     ZHar    A    G        1      2        2 
   1  chr1_25326540   Sample    A    G        0      0        2 
   1  chr1_25326743     AAsi    C    A        0      0        2 
   1  chr1_25326743     AKia    C    A        0      0        2 
   1  chr1_25326743     AOna    C    A        0      0        2 
   1  chr1_25326743     ASom    C    A        0      0        2 
   1  chr1_25326743     HCab    C    A        1      2        2 
   1  chr1_25326743     HPrz    C    A        1      2        2 
   1  chr1_25326743     ZBoe    C    A        0      0        2 
   1  chr1_25326743     ZGre    C    A        0      0        2 
   1  chr1_25326743     ZHar    C    A        0      0        2 
   1  chr1_25326743   Sample    C    A        1      2        2 
   1  chr1_25327929     AAsi    A    G        0      0        2 
   1  chr1_25327929     AKia    A    G        0      0        2 
   1  chr1_25327929     AOna    A    G        0      0        2 
   1  chr1_25327929     ASom    A    G        0      0        2 
   1  chr1_25327929     HCab    A    G        0      0        2 
   1  chr1_25327929     HPrz    A    G        0      0        2 
   1  chr1_25327929     ZBoe    A    G        0      0        2 
   1  chr1_25327929     ZGre    A    G      0.5      1        2 
   1  chr1_25327929     ZHar    A    G        0      0        2 
   1  chr1_25327929   Sample    A    G        0      0        2 
   1  chr1_25335406     AAsi    G    A        0      0        2 
   1  chr1_25335406     AKia    G    A        0      0        2 
   1  chr1_25335406     AOna    G    A        0      0        2 
   1  chr1_25335406     ASom    G    A        0      0        2 
   1  chr1_25335406     HCab    G    A        0      0        2 
   1  chr1_25335406     HPrz    G    A        0      0        2 
   1  chr1_25335406     ZBoe    G    A        0      0        2 
   1  chr1_25335406     ZGre    G    A        0      0        2 
   1  chr1_25335406     ZHar    G    A        1      2        2 
   1  chr1_25335406   Sample    G    A        0      0        2 
   1  chr1_25350488     AAsi    G    C        0      0        2 
   1  chr1_25350488     AKia    G    C        0      0        2 
   1  chr1_25350488     AOna    G    C      0.5      1        2 
   1  chr1_25350488     ASom    G    C        0      0        2 
   1  chr1_25350488     HCab    G    C        0      0        2 
   1  chr1_25350488     HPrz    G    C        0      0        2 
   1  chr1_25350488     ZBoe    G    C        0      0        2 
   1  chr1_25350488     ZGre    G    C        0      0        2 
   1  chr1_25350488     ZHar    G    C        0      0        2 
   1  chr1_25350488   Sample    G    C        0      0        2 
   1  chr1_25362736     AAsi    T    C        1      2        2 
   1  chr1_25362736     AKia    T    C        1      2        2 
   1  chr1_25362736     AOna    T    C        0      0        2 
   1  chr1_25362736     ASom    T    C        0      0        2 
   1  chr1_25362736     HCab    T    C        1      2        2 
   1  chr1_25362736     HPrz    T    C      0.5      1        2 
   1  chr1_25362736     ZBoe    T    C        0      0        2 
   1  chr1_25362736     ZGre    T    C        0      0        2 
   1  chr1_25362736     ZHar    T    C        0      0        2 
   1  chr1_25362736   Sample    T    C        0      0        2 
   1  chr1_25363088     AAsi    T    C        0      0        2 
   1  chr1_25363088     AKia    T    C        0      0        2 
   1  chr1_25363088     AOna    T    C        0      0        2 
   1  chr1_25363088     ASom    T    C        0      0        2 
   1  chr1_25363088     HCab    T    C        1      2        2 
   1  chr1_25363088     HPrz    T    C        1      2        2 
   1  chr1_25363088     ZBoe    T    C        0      0        2 
   1  chr1_25363088     ZGre    T    C        0      0        2 
   1  chr1_25363088     ZHar    T    C        0      0        2 
   1  chr1_25363088   Sample    T    C        1      2        2 
   1  chr1_25369858     AAsi    C    A        0      0        2 
   1  chr1_25369858     AKia    C    A        0      0        2 
   1  chr1_25369858     AOna    C    A        0      0        2 
   1  chr1_25369858     ASom    C    A        0      0        2 
   1  chr1_25369858     HCab    C    A        1      2        2 
   1  chr1_25369858     HPrz    C    A        1      2        2 
   1  chr1_25369858     ZBoe    C    A        0      0        2 
   1  chr1_25369858     ZGre    C    A        0      0        2 
   1  chr1_25369858     ZHar    C    A        0      0        2 
   1  chr1_25369858   Sample    C    A        1      2        2 
   1  chr1_25369897     AAsi    T    C        0      0        2 
   1  chr1_25369897     AKia    T    C        0      0        2 
   1  chr1_25369897     AOna    T    C        0      0        2 
   1  chr1_25369897     ASom    T    C        0      0        2 
   1  chr1_25369897     HCab    T    C        1      2        2 
   1  chr1_25369897     HPrz    T    C        1      2        2 
   1  chr1_25369897     ZBoe    T    C        0      0        2 
   1  chr1_25369897     ZGre    T    C        0      0        2 
   1  chr1_25369897     ZHar    T    C        0      0        2 
   1  chr1_25369897   Sample    T    C        1      2        2 
   1  chr1_25375374     AAsi    C    T        0      0        2 
   1  chr1_25375374     AKia    C    T        0      0        2 
   1  chr1_25375374     AOna    C    T        0      0        2 
   1  chr1_25375374     ASom    C    T        0      0        2 
   1  chr1_25375374     HCab    C    T        1      2        2 
   1  chr1_25375374     HPrz    C    T        1      2        2 
   1  chr1_25375374     ZBoe    C    T        0      0        2 
   1  chr1_25375374     ZGre    C    T        0      0        2 
   1  chr1_25375374     ZHar    C    T        0      0        2 
   1  chr1_25375374   Sample    C    T        1      2        2 
   1  chr1_25378435     AAsi    C    T        0      0        2 
   1  chr1_25378435     AKia    C    T        0      0        2 
   1  chr1_25378435     AOna    C    T        0      0        2 
   1  chr1_25378435     ASom    C    T        0      0        2 
   1  chr1_25378435     HCab    C    T        1      2        2 
   1  chr1_25378435     HPrz    C    T        1      2        2 
   1  chr1_25378435     ZBoe    C    T        0      0        2 
   1  chr1_25378435     ZGre    C    T        0      0        2 
   1  chr1_25378435     ZHar    C    T        0      0        2 
   1  chr1_25378435   Sample    C    T        1      2        2 
   1  chr1_25388362     AAsi    A    G        0      0        2 
   1  chr1_25388362     AKia    A    G        0      0        2 
   1  chr1_25388362     AOna    A    G        0      0        2 
   1  chr1_25388362     ASom    A    G        0      0        2 
   1  chr1_25388362     HCab    A    G        0      0        2 
   1  chr1_25388362     HPrz    A    G        0      0        2 
   1  chr1_25388362     ZBoe    A    G        0      0        2 
   1  chr1_25388362     ZGre    A    G        0      0        2 
   1  chr1_25388362     ZHar    A    G        1      2        2 
   1  chr1_25388362   Sample    A    G        0      0        2 
   1  chr1_25389193     AAsi    C    G        0      0        2 
   1  chr1_25389193     AKia    C    G        0      0        2 
   1  chr1_25389193     AOna    C    G        0      0        2 
   1  chr1_25389193     ASom    C    G        0      0        2 
   1  chr1_25389193     HCab    C    G        0      0        2 
   1  chr1_25389193     HPrz    C    G        0      0        2 
   1  chr1_25389193     ZBoe    C    G        0      0        2 
   1  chr1_25389193     ZGre    C    G        1      2        2 
   1  chr1_25389193     ZHar    C    G        0      0        2 
   1  chr1_25389193   Sample    C    G        0      0        2 
   1  chr1_25389311     AAsi    C    A        1      2        2 
   1  chr1_25389311     AKia    C    A        0      0        2 
   1  chr1_25389311     AOna    C    A        0      0        2 
   1  chr1_25389311     ASom    C    A      0.5      1        2 
   1  chr1_25389311     HCab    C    A        0      0        2 
   1  chr1_25389311     HPrz    C    A        0      0        2 
   1  chr1_25389311     ZBoe    C    A        0      0        2 
   1  chr1_25389311     ZGre    C    A        0      0        2 
   1  chr1_25389311     ZHar    C    A        0      0        2 
   1  chr1_25389311   Sample    C    A        0      0        2 
   1  chr1_25415583     AAsi    A    C        0      0        2 
   1  chr1_25415583     AKia    A    C        0      0        2 
   1  chr1_25415583     AOna    A    C        0      0        2 
   1  chr1_25415583     ASom    A    C        0      0        2 
   1  chr1_25415583     HCab    A    C        1      2        2 
   1  chr1_25415583     HPrz    A    C        1      2        2 
   1  chr1_25415583     ZBoe    A    C        0      0        2 
   1  chr1_25415583     ZGre    A    C        0      0        2 
   1  chr1_25415583     ZHar    A    C        0      0        2 
   1  chr1_25415583   Sample    A    C        1      2        2 
   1  chr1_25415940     AAsi    T    C        0      0        2 
   1  chr1_25415940     AKia    T    C        0      0        2 
   1  chr1_25415940     AOna    T    C        0      0        2 
   1  chr1_25415940     ASom    T    C        0      0        2 
   1  chr1_25415940     HCab    T    C        0      0        2 
   1  chr1_25415940     HPrz    T    C        0      0        2 
   1  chr1_25415940     ZBoe    T    C        1      2        2 
   1  chr1_25415940     ZGre    T    C        1      2        2 
   1  chr1_25415940     ZHar    T    C        0      0        2 
   1  chr1_25415940   Sample    T    C        0      0        2 
   1  chr1_25416763     AAsi    G    T        0      0        2 
   1  chr1_25416763     AKia    G    T        1      2        2 
   1  chr1_25416763     AOna    G    T        1      2        2 
   1  chr1_25416763     ASom    G    T        0      0        2 
   1  chr1_25416763     HCab    G    T        0      0        2 
   1  chr1_25416763     HPrz    G    T        0      0        2 
   1  chr1_25416763     ZBoe    G    T        0      0        2 
   1  chr1_25416763     ZGre    G    T        0      0        2 
   1  chr1_25416763     ZHar    G    T        0      0        2 
   1  chr1_25416763   Sample    G    T        0      0        2 
   1  chr1_25417581     AAsi    T    C        0      0        2 
   1  chr1_25417581     AKia    T    C        0      0        2 
   1  chr1_25417581     AOna    T    C        0      0        2 
   1  chr1_25417581     ASom    T    C        0      0        2 
   1  chr1_25417581     HCab    T    C        0      0        2 
   1  chr1_25417581     HPrz    T    C      0.5      1        2 
   1  chr1_25417581     ZBoe    T    C        0      0        2 
   1  chr1_25417581     ZGre    T    C        0      0        2 
   1  chr1_25417581     ZHar    T    C        0      0        2 
   1  chr1_25417581   Sample    T    C        0      0        2 
   1  chr1_25418799     AAsi    T    C        0      0        2 
   1  chr1_25418799     AKia    T    C        0      0        2 
   1  chr1_25418799     AOna    T    C        0      0        2 
   1  chr1_25418799     ASom    T    C        0      0        2 
   1  chr1_25418799     HCab    T    C        1      2        2 
   1  chr1_25418799     HPrz    T    C        1      2        2 
   1  chr1_25418799     ZBoe    T    C        0      0        2 
   1  chr1_25418799     ZGre    T    C        0      0        2 
   1  chr1_25418799     ZHar    T    C        0      0        2 
   1  chr1_25418799   Sample    T    C        1      2        2 
   1  chr1_25425328     AAsi    A    T        0      0        2 
   1  chr1_25425328     AKia    A    T        0      0        2 
   1  chr1_25425328     AOna    A    T        0      0        2 
   1  chr1_25425328     ASom    A    T        0      0        2 
   1  chr1_25425328     HCab    A    T        0      0        2 
   1  chr1_25425328     HPrz    A    T        0      0        2 
   1  chr1_25425328     ZBoe    A    T        1      2        2 
   1  chr1_25425328     ZGre    A    T        1      2        2 
   1  chr1_25425328     ZHar    A    T        1      2        2 
   1  chr1_25425328   Sample    A    T        0      0        2 
   1  chr1_25436174     AAsi    C    G        0      0        2 
   1  chr1_25436174     AKia    C    G        1      2        2 
   1  chr1_25436174     AOna    C    G        0      0        2 
   1  chr1_25436174     ASom    C    G        0      0        2 
   1  chr1_25436174     HCab    C    G        0      0        2 
   1  chr1_25436174     HPrz    C    G        0      0        2 
   1  chr1_25436174     ZBoe    C    G        0      0        2 
   1  chr1_25436174     ZGre    C    G        0      0        2 
   1  chr1_25436174     ZHar    C    G        0      0        2 
   1  chr1_25436174   Sample    C    G        0      0        2 
   1  chr1_25441097     AAsi    T    C        0      0        2 
   1  chr1_25441097     AKia    T    C        0      0        2 
   1  chr1_25441097     AOna    T    C        0      0        2 
   1  chr1_25441097     ASom    T    C        0      0        2 
   1  chr1_25441097     HCab    T    C        1      2        2 
   1  chr1_25441097     HPrz    T    C        1      2        2 
   1  chr1_25441097     ZBoe    T    C        0      0        2 
   1  chr1_25441097     ZGre    T    C        0      0        2 
   1  chr1_25441097     ZHar    T    C        0      0        2 
   1  chr1_25441097   Sample    T    C        1      2        2 
   1  chr1_25446617     AAsi    A    G        1      2        2 
   1  chr1_25446617     AKia    A    G        1      2        2 
   1  chr1_25446617     AOna    A    G        1      2        2 
   1  chr1_25446617     ASom    A    G        1      2        2 
   1  chr1_25446617     HCab    A    G        0      0        2 
   1  chr1_25446617     HPrz    A    G        0      0        2 
   1  chr1_25446617     ZBoe    A    G        0      0        2 
   1  chr1_25446617     ZGre    A    G        0      0        2 
   1  chr1_25446617     ZHar    A    G        0      0        2 
   1  chr1_25446617   Sample    A    G        0      0        2 
   1  chr1_25447870     AAsi    C    A        0      0        2 
   1  chr1_25447870     AKia    C    A        1      2        2 
   1  chr1_25447870     AOna    C    A      0.5      1        2 
   1  chr1_25447870     ASom    C    A        0      0        2 
   1  chr1_25447870     HCab    C    A        0      0        2 
   1  chr1_25447870     HPrz    C    A        0      0        2 
   1  chr1_25447870     ZBoe    C    A        0      0        2 
   1  chr1_25447870     ZGre    C    A        0      0        2 
   1  chr1_25447870     ZHar    C    A        0      0        2 
   1  chr1_25447870   Sample    C    A        0      0        2 
   1  chr1_25469651     AAsi    A    G        0      0        2 
   1  chr1_25469651     AKia    A    G        1      2        2 
   1  chr1_25469651     AOna    A    G        1      2        2 
   1  chr1_25469651     ASom    A    G        0      0        2 
   1  chr1_25469651     HCab    A    G        0      0        2 
   1  chr1_25469651     HPrz    A    G        0      0        2 
   1  chr1_25469651     ZBoe    A    G        0      0        2 
   1  chr1_25469651     ZGre    A    G        0      0        2 
   1  chr1_25469651     ZHar    A    G        0      0        2 
   1  chr1_25469651   Sample    A    G        0      0        2 
   1  chr1_25471878     AAsi    A    C        0      0        2 
   1  chr1_25471878     AKia    A    C        0      0        2 
   1  chr1_25471878     AOna    A    C        0      0        2 
   1  chr1_25471878     ASom    A    C        0      0        2 
   1  chr1_25471878     HCab    A    C        0      0        2 
   1  chr1_25471878     HPrz    A    C        0      0        2 
   1  chr1_25471878     ZBoe    A    C        0      0        2 
   1  chr1_25471878     ZGre    A    C        0      0        2 
   1  chr1_25471878     ZHar    A    C        1      2        2 
   1  chr1_25471878   Sample    A    C        0      0        2 
   1  chr1_25474070     AAsi    A    G        0      0        2 
   1  chr1_25474070     AKia    A    G        1      2        2 
   1  chr1_25474070     AOna    A    G        0      0        2 
   1  chr1_25474070     ASom    A    G        0      0        2 
   1  chr1_25474070     HCab    A    G        0      0        2 
   1  chr1_25474070     HPrz    A    G      0.5      1        2 
   1  chr1_25474070     ZBoe    A    G        0      0        2 
   1  chr1_25474070     ZGre    A    G        0      0        2 
   1  chr1_25474070     ZHar    A    G        1      2        2 
   1  chr1_25474070   Sample    A    G        0      0        2 
   1  chr1_25475043     AAsi    T    C        0      0        2 
   1  chr1_25475043     AKia    T    C        0      0        2 
   1  chr1_25475043     AOna    T    C        0      0        2 
   1  chr1_25475043     ASom    T    C        1      2        2 
   1  chr1_25475043     HCab    T    C        0      0        2 
   1  chr1_25475043     HPrz    T    C        0      0        2 
   1  chr1_25475043     ZBoe    T    C      0.5      1        2 
   1  chr1_25475043     ZGre    T    C        0      0        2 
   1  chr1_25475043     ZHar    T    C        0      0        2 
   1  chr1_25475043   Sample    T    C        0      0        2 
   1  chr1_25479386     AAsi    T    G        0      0        2 
   1  chr1_25479386     AKia    T    G        0      0        2 
   1  chr1_25479386     AOna    T    G        0      0        2 
   1  chr1_25479386     ASom    T    G        0      0        2 
   1  chr1_25479386     HCab    T    G        1      2        2 
   1  chr1_25479386     HPrz    T    G        1      2        2 
   1  chr1_25479386     ZBoe    T    G        0      0        2 
   1  chr1_25479386     ZGre    T    G        0      0        2 
   1  chr1_25479386     ZHar    T    G        0      0        2 
   1  chr1_25479386   Sample    T    G        1      2        2 
   1  chr1_25481401     AAsi    T    G        0      0        2 
   1  chr1_25481401     AKia    T    G        0      0        2 
   1  chr1_25481401     AOna    T    G        0      0        2 
   1  chr1_25481401     ASom    T    G        0      0        2 
   1  chr1_25481401     HCab    T    G        0      0        2 
   1  chr1_25481401     HPrz    T    G        0      0        2 
   1  chr1_25481401     ZBoe    T    G        0      0        2 
   1  chr1_25481401     ZGre    T    G        1      2        2 
   1  chr1_25481401     ZHar    T    G        0      0        2 
   1  chr1_25481401   Sample    T    G        0      0        2 
   1  chr1_25481503     AAsi    C    T        0      0        2 
   1  chr1_25481503     AKia    C    T        0      0        2 
   1  chr1_25481503     AOna    C    T        0      0        2 
   1  chr1_25481503     ASom    C    T        0      0        2 
   1  chr1_25481503     HCab    C    T        1      2        2 
   1  chr1_25481503     HPrz    C    T        1      2        2 
   1  chr1_25481503     ZBoe    C    T        0      0        2 
   1  chr1_25481503     ZGre    C    T        0      0        2 
   1  chr1_25481503     ZHar    C    T        0      0        2 
   1  chr1_25481503   Sample    C    T        1      2        2 
   1  chr1_25482370     AAsi    G    A        0      0        2 
   1  chr1_25482370     AKia    G    A        0      0        2 
   1  chr1_25482370     AOna    G    A        1      2        2 
   1  chr1_25482370     ASom    G    A        0      0        2 
   1  chr1_25482370     HCab    G    A        0      0        2 
   1  chr1_25482370     HPrz    G    A        0      0        2 
   1  chr1_25482370     ZBoe    G    A        0      0        2 
   1  chr1_25482370     ZGre    G    A        0      0        2 
   1  chr1_25482370     ZHar    G    A        0      0        2 
   1  chr1_25482370   Sample    G    A        0      0        2 
   1  chr1_25486184     AAsi    T    C        0      0        2 
   1  chr1_25486184     AKia    T    C        0      0        2 
   1  chr1_25486184     AOna    T    C        0      0        2 
   1  chr1_25486184     ASom    T    C        0      0        2 
   1  chr1_25486184     HCab    T    C        0      0        2 
   1  chr1_25486184     HPrz    T    C        0      0        2 
   1  chr1_25486184     ZBoe    T    C        1      2        2 
   1  chr1_25486184     ZGre    T    C        0      0        2 
   1  chr1_25486184     ZHar    T    C        0      0        2 
   1  chr1_25486184   Sample    T    C        1      2        2 
   1  chr1_25487375     AAsi    G    A        1      2        2 
   1  chr1_25487375     AKia    G    A        0      0        2 
   1  chr1_25487375     AOna    G    A        0      0        2 
   1  chr1_25487375     ASom    G    A        0      0        2 
   1  chr1_25487375     HCab    G    A        0      0        2 
   1  chr1_25487375     HPrz    G    A        0      0        2 
   1  chr1_25487375     ZBoe    G    A        0      0        2 
   1  chr1_25487375     ZGre    G    A        0      0        2 
   1  chr1_25487375     ZHar    G    A        0      0        2 
   1  chr1_25487375   Sample    G    A        0      0        2 
   1  chr1_25487456     AAsi    A    G        0      0        2 
   1  chr1_25487456     AKia    A    G        0      0        2 
   1  chr1_25487456     AOna    A    G        0      0        2 
   1  chr1_25487456     ASom    A    G        0      0        2 
   1  chr1_25487456     HCab    A    G        1      2        2 
   1  chr1_25487456     HPrz    A    G        1      2        2 
   1  chr1_25487456     ZBoe    A    G      0.5      1        2 
   1  chr1_25487456     ZGre    A    G        0      0        2 
   1  chr1_25487456     ZHar    A    G        0      0        2 
   1  chr1_25487456   Sample    A    G        1      2        2 
   1  chr1_25487545     AAsi    A    G        0      0        2 
   1  chr1_25487545     AKia    A    G        0      0        2 
   1  chr1_25487545     AOna    A    G        0      0        2 
   1  chr1_25487545     ASom    A    G        0      0        2 
   1  chr1_25487545     HCab    A    G        1      2        2 
   1  chr1_25487545     HPrz    A    G        1      2        2 
   1  chr1_25487545     ZBoe    A    G        0      0        2 
   1  chr1_25487545     ZGre    A    G        0      0        2 
   1  chr1_25487545     ZHar    A    G        0      0        2 
   1  chr1_25487545   Sample    A    G        1      2        2 
   1  chr1_25489422     AAsi    T    C        0      0        2 
   1  chr1_25489422     AKia    T    C        0      0        2 
   1  chr1_25489422     AOna    T    C        0      0        2 
   1  chr1_25489422     ASom    T    C        0      0        2 
   1  chr1_25489422     HCab    T    C        0      0        2 
   1  chr1_25489422     HPrz    T    C        0      0        2 
   1  chr1_25489422     ZBoe    T    C      0.5      1        2 
   1  chr1_25489422     ZGre    T    C        0      0        2 
   1  chr1_25489422     ZHar    T    C        0      0        2 
   1  chr1_25489422   Sample    T    C        0      0        2 
   1  chr1_25489452     AAsi    A    T        0      0        2 
   1  chr1_25489452     AKia    A    T        0      0        2 
   1  chr1_25489452     AOna    A    T        0      0        2 
   1  chr1_25489452     ASom    A    T        0      0        2 
   1  chr1_25489452     HCab    A    T        1      2        2 
   1  chr1_25489452     HPrz    A    T        1      2        2 
   1  chr1_25489452     ZBoe    A    T        0      0        2 
   1  chr1_25489452     ZGre    A    T        0      0        2 
   1  chr1_25489452     ZHar    A    T        0      0        2 
   1  chr1_25489452   Sample    A    T        1      2        2 
   1  chr1_25489674     AAsi    T    C        0      0        2 
   1  chr1_25489674     AKia    T    C        0      0        2 
   1  chr1_25489674     AOna    T    C        1      2        2 
   1  chr1_25489674     ASom    T    C        0      0        2 
   1  chr1_25489674     HCab    T    C        0      0        2 
   1  chr1_25489674     HPrz    T    C        0      0        2 
   1  chr1_25489674     ZBoe    T    C        0      0        2 
   1  chr1_25489674     ZGre    T    C        0      0        2 
   1  chr1_25489674     ZHar    T    C        0      0        2 
   1  chr1_25489674   Sample    T    C        0      0        2 
   1  chr1_25491985     AAsi    G    A      0.5      1        2 
   1  chr1_25491985     AKia    G    A        0      0        2 
   1  chr1_25491985     AOna    G    A        0      0        2 
   1  chr1_25491985     ASom    G    A        0      0        2 
   1  chr1_25491985     HCab    G    A        0      0        2 
   1  chr1_25491985     HPrz    G    A        0      0        2 
   1  chr1_25491985     ZBoe    G    A        0      0        2 
   1  chr1_25491985     ZGre    G    A        0      0        2 
   1  chr1_25491985     ZHar    G    A        0      0        2 
   1  chr1_25491985   Sample    G    A        0      0        2 
   1  chr1_25494846     AAsi    G    A        0      0        2 
   1  chr1_25494846     AKia    G    A        0      0        2 
   1  chr1_25494846     AOna    G    A        0      0        2 
   1  chr1_25494846     ASom    G    A        0      0        2 
   1  chr1_25494846     HCab    G    A        1      2        2 
   1  chr1_25494846     HPrz    G    A        1      2        2 
   1  chr1_25494846     ZBoe    G    A        0      0        2 
   1  chr1_25494846     ZGre    G    A        0      0        2 
   1  chr1_25494846     ZHar    G    A        0      0        2 
   1  chr1_25494846   Sample    G    A        1      2        2 
   1  chr1_25495644     AAsi    A    G        0      0        2 
   1  chr1_25495644     AKia    A    G        0      0        2 
   1  chr1_25495644     AOna    A    G        0      0        2 
   1  chr1_25495644     ASom    A    G        0      0        2 
   1  chr1_25495644     HCab    A    G        1      2        2 
   1  chr1_25495644     HPrz    A    G        1      2        2 
   1  chr1_25495644     ZBoe    A    G        0      0        2 
   1  chr1_25495644     ZGre    A    G        0      0        2 
   1  chr1_25495644     ZHar    A    G        0      0        2 
   1  chr1_25495644   Sample    A    G        1      2        2 
   1  chr1_25502051     AAsi    A    G        0      0        2 
   1  chr1_25502051     AKia    A    G        0      0        2 
   1  chr1_25502051     AOna    A    G        0      0        2 
   1  chr1_25502051     ASom    A    G        0      0        2 
   1  chr1_25502051     HCab    A    G        0      0        2 
   1  chr1_25502051     HPrz    A    G        0      0        2 
   1  chr1_25502051     ZBoe    A    G        0      0        2 
   1  chr1_25502051     ZGre    A    G        0      0        2 
   1  chr1_25502051     ZHar    A    G        1      2        2 
   1  chr1_25502051   Sample    A    G        0      0        2 
   1  chr1_25502456     AAsi    C    A        1      2        2 
   1  chr1_25502456     AKia    C    A        0      0        2 
   1  chr1_25502456     AOna    C    A        0      0        2 
   1  chr1_25502456     ASom    C    A        1      2        2 
   1  chr1_25502456     HCab    C    A        0      0        2 
   1  chr1_25502456     HPrz    C    A        0      0        2 
   1  chr1_25502456     ZBoe    C    A        0      0        2 
   1  chr1_25502456     ZGre    C    A        0      0        2 
   1  chr1_25502456     ZHar    C    A        0      0        2 
   1  chr1_25502456   Sample    C    A        0      0        2 
   1  chr1_25503316     AAsi    G    A        0      0        2 
   1  chr1_25503316     AKia    G    A        0      0        2 
   1  chr1_25503316     AOna    G    A        0      0        2 
   1  chr1_25503316     ASom    G    A        0      0        2 
   1  chr1_25503316     HCab    G    A        1      2        2 
   1  chr1_25503316     HPrz    G    A        1      2        2 
   1  chr1_25503316     ZBoe    G    A        0      0        2 
   1  chr1_25503316     ZGre    G    A        0      0        2 
   1  chr1_25503316     ZHar    G    A        0      0        2 
   1  chr1_25503316   Sample    G    A        1      2        2 
   1  chr1_25503919     AAsi    A    G        0      0        2 
   1  chr1_25503919     AKia    A    G        0      0        2 
   1  chr1_25503919     AOna    A    G        0      0        2 
   1  chr1_25503919     ASom    A    G        0      0        2 
   1  chr1_25503919     HCab    A    G        0      0        2 
   1  chr1_25503919     HPrz    A    G        0      0        2 
   1  chr1_25503919     ZBoe    A    G        1      2        2 
   1  chr1_25503919     ZGre    A    G        1      2        2 
   1  chr1_25503919     ZHar    A    G        1      2        2 
   1  chr1_25503919   Sample    A    G        0      0        2 
   1  chr1_25506666     AAsi    C    G        0      0        2 
   1  chr1_25506666     AKia    C    G        0      0        2 
   1  chr1_25506666     AOna    C    G        0      0        2 
   1  chr1_25506666     ASom    C    G        0      0        2 
   1  chr1_25506666     HCab    C    G        0      0        2 
   1  chr1_25506666     HPrz    C    G        0      0        2 
   1  chr1_25506666     ZBoe    C    G        0      0        2 
   1  chr1_25506666     ZGre    C    G        1      2        2 
   1  chr1_25506666     ZHar    C    G        0      0        2 
   1  chr1_25506666   Sample    C    G        0      0        2 
   1  chr1_25509488     AAsi    C    A        0      0        2 
   1  chr1_25509488     AKia    C    A        0      0        2 
   1  chr1_25509488     AOna    C    A        0      0        2 
   1  chr1_25509488     ASom    C    A        0      0        2 
   1  chr1_25509488     HCab    C    A        0      0        2 
   1  chr1_25509488     HPrz    C    A        0      0        2 
   1  chr1_25509488     ZBoe    C    A        0      0        2 
   1  chr1_25509488     ZGre    C    A        0      0        2 
   1  chr1_25509488     ZHar    C    A      0.5      1        2 
   1  chr1_25509488   Sample    C    A        0      0        2 
   1  chr1_25510698     AAsi    G    T        0      0        2 
   1  chr1_25510698     AKia    G    T        0      0        2 
   1  chr1_25510698     AOna    G    T      0.5      1        2 
   1  chr1_25510698     ASom    G    T        0      0        2 
   1  chr1_25510698     HCab    G    T        0      0        2 
   1  chr1_25510698     HPrz    G    T        0      0        2 
   1  chr1_25510698     ZBoe    G    T        0      0        2 
   1  chr1_25510698     ZGre    G    T        0      0        2 
   1  chr1_25510698     ZHar    G    T        0      0        2 
   1  chr1_25510698   Sample    G    T        0      0        2 
   1  chr1_25512472     AAsi    G    A        0      0        2 
   1  chr1_25512472     AKia    G    A        0      0        2 
   1  chr1_25512472     AOna    G    A        0      0        2 
   1  chr1_25512472     ASom    G    A        0      0        2 
   1  chr1_25512472     HCab    G    A        0      0        2 
   1  chr1_25512472     HPrz    G    A        0      0        2 
   1  chr1_25512472     ZBoe    G    A        0      0        2 
   1  chr1_25512472     ZGre    G    A        0      0        2 
   1  chr1_25512472     ZHar    G    A      0.5      1        2 
   1  chr1_25512472   Sample    G    A        0      0        2 
   1  chr1_25513086     AAsi    A    C        0      0        2 
   1  chr1_25513086     AKia    A    C        0      0        2 
   1  chr1_25513086     AOna    A    C      0.5      1        2 
   1  chr1_25513086     ASom    A    C        0      0        2 
   1  chr1_25513086     HCab    A    C        0      0        2 
   1  chr1_25513086     HPrz    A    C        0      0        2 
   1  chr1_25513086     ZBoe    A    C        0      0        2 
   1  chr1_25513086     ZGre    A    C        0      0        2 
   1  chr1_25513086     ZHar    A    C        0      0        2 
   1  chr1_25513086   Sample    A    C        0      0        2 
   1  chr1_25513644     AAsi    C    A        0      0        2 
   1  chr1_25513644     AKia    C    A        0      0        2 
   1  chr1_25513644     AOna    C    A      0.5      1        2 
   1  chr1_25513644     ASom    C    A        0      0        2 
   1  chr1_25513644     HCab    C    A        0      0        2 
   1  chr1_25513644     HPrz    C    A        0      0        2 
   1  chr1_25513644     ZBoe    C    A        0      0        2 
   1  chr1_25513644     ZGre    C    A        0      0        2 
   1  chr1_25513644     ZHar    C    A        0      0        2 
   1  chr1_25513644   Sample    C    A        0      0        2 
   1  chr1_25516488     AAsi    G    C        0      0        2 
   1  chr1_25516488     AKia    G    C        0      0        2 
   1  chr1_25516488     AOna    G    C        0      0        2 
   1  chr1_25516488     ASom    G    C        0      0        2 
   1  chr1_25516488     HCab    G    C        0      0        2 
   1  chr1_25516488     HPrz    G    C        0      0        2 
   1  chr1_25516488     ZBoe    G    C      0.5      1        2 
   1  chr1_25516488     ZGre    G    C        0      0        2 
   1  chr1_25516488     ZHar    G    C        0      0        2 
   1  chr1_25516488   Sample    G    C        0      0        2 
   1  chr1_25516587     AAsi    A    C        0      0        2 
   1  chr1_25516587     AKia    A    C        0      0        2 
   1  chr1_25516587     AOna    A    C        0      0        2 
   1  chr1_25516587     ASom    A    C        0      0        2 
   1  chr1_25516587     HCab    A    C        0      0        2 
   1  chr1_25516587     HPrz    A    C        0      0        2 
   1  chr1_25516587     ZBoe    A    C      0.5      1        2 
   1  chr1_25516587     ZGre    A    C        0      0        2 
   1  chr1_25516587     ZHar    A    C        0      0        2 
   1  chr1_25516587   Sample    A    C        0      0        2 
   1  chr1_25517546     AAsi    A    G        1      2        2 
   1  chr1_25517546     AKia    A    G        0      0        2 
   1  chr1_25517546     AOna    A    G        0      0        2 
   1  chr1_25517546     ASom    A    G        1      2        2 
   1  chr1_25517546     HCab    A    G        0      0        2 
   1  chr1_25517546     HPrz    A    G        0      0        2 
   1  chr1_25517546     ZBoe    A    G        0      0        2 
   1  chr1_25517546     ZGre    A    G        0      0        2 
   1  chr1_25517546     ZHar    A    G        0      0        2 
   1  chr1_25517546   Sample    A    G        0      0        2 
   1  chr1_25522616     AAsi    A    C        0      0        2 
   1  chr1_25522616     AKia    A    C        0      0        2 
   1  chr1_25522616     AOna    A    C        0      0        2 
   1  chr1_25522616     ASom    A    C        0      0        2 
   1  chr1_25522616     HCab    A    C        1      2        2 
   1  chr1_25522616     HPrz    A    C        1      2        2 
   1  chr1_25522616     ZBoe    A    C        0      0        2 
   1  chr1_25522616     ZGre    A    C        0      0        2 
   1  chr1_25522616     ZHar    A    C        0      0        2 
   1  chr1_25522616   Sample    A    C        1      2        2 
   1  chr1_25524205     AAsi    A    G        0      0        2 
   1  chr1_25524205     AKia    A    G        0      0        2 
   1  chr1_25524205     AOna    A    G        0      0        2 
   1  chr1_25524205     ASom    A    G        0      0        2 
   1  chr1_25524205     HCab    A    G        0      0        2 
   1  chr1_25524205     HPrz    A    G        0      0        2 
   1  chr1_25524205     ZBoe    A    G        0      0        2 
   1  chr1_25524205     ZGre    A    G        0      0        2 
   1  chr1_25524205     ZHar    A    G      0.5      1        2 
   1  chr1_25524205   Sample    A    G        0      0        2 
   1  chr1_25528901     AAsi    T    C        0      0        2 
   1  chr1_25528901     AKia    T    C        0      0        2 
   1  chr1_25528901     AOna    T    C        0      0        2 
   1  chr1_25528901     ASom    T    C        0      0        2 
   1  chr1_25528901     HCab    T    C        0      0        2 
   1  chr1_25528901     HPrz    T    C        0      0        2 
   1  chr1_25528901     ZBoe    T    C      0.5      1        2 
   1  chr1_25528901     ZGre    T    C        0      0        2 
   1  chr1_25528901     ZHar    T    C        0      0        2 
   1  chr1_25528901   Sample    T    C        0      0        2 
   1  chr1_25529483     AAsi    A    G        0      0        2 
   1  chr1_25529483     AKia    A    G        0      0        2 
   1  chr1_25529483     AOna    A    G        0      0        2 
   1  chr1_25529483     ASom    A    G        0      0        2 
   1  chr1_25529483     HCab    A    G        0      0        2 
   1  chr1_25529483     HPrz    A    G        0      0        2 
   1  chr1_25529483     ZBoe    A    G        0      0        2 
   1  chr1_25529483     ZGre    A    G      0.5      1        2 
   1  chr1_25529483     ZHar    A    G        0      0        2 
   1  chr1_25529483   Sample    A    G        0      0        2 
   1  chr1_25530288     AAsi    G    T        0      0        2 
   1  chr1_25530288     AKia    G    T        0      0        2 
   1  chr1_25530288     AOna    G    T        0      0        2 
   1  chr1_25530288     ASom    G    T        0      0        2 
   1  chr1_25530288     HCab    G    T        0      0        2 
   1  chr1_25530288     HPrz    G    T        0      0        2 
   1  chr1_25530288     ZBoe    G    T        0      0        2 
   1  chr1_25530288     ZGre    G    T      0.5      1        2 
   1  chr1_25530288     ZHar    G    T        0      0        2 
   1  chr1_25530288   Sample    G    T        0      0        2 
   1  chr1_25532616     AAsi    C    T        0      0        2 
   1  chr1_25532616     AKia    C    T        0      0        2 
   1  chr1_25532616     AOna    C    T        0      0        2 
   1  chr1_25532616     ASom    C    T        0      0        2 
   1  chr1_25532616     HCab    C    T        1      2        2 
   1  chr1_25532616     HPrz    C    T      0.5      1        2 
   1  chr1_25532616     ZBoe    C    T        0      0        2 
   1  chr1_25532616     ZGre    C    T        0      0        2 
   1  chr1_25532616     ZHar    C    T        0      0        2 
   1  chr1_25532616   Sample    C    T        0      0        2 
   1  chr1_25540217     AAsi    C    T        0      0        2 
   1  chr1_25540217     AKia    C    T        0      0        2 
   1  chr1_25540217     AOna    C    T        0      0        2 
   1  chr1_25540217     ASom    C    T        0      0        2 
   1  chr1_25540217     HCab    C    T        1      2        2 
   1  chr1_25540217     HPrz    C    T        1      2        2 
   1  chr1_25540217     ZBoe    C    T        0      0        2 
   1  chr1_25540217     ZGre    C    T        0      0        2 
   1  chr1_25540217     ZHar    C    T        0      0        2 
   1  chr1_25540217   Sample    C    T        1      2        2 
   1  chr1_25543682     AAsi    A    G      0.5      1        2 
   1  chr1_25543682     AKia    A    G        0      0        2 
   1  chr1_25543682     AOna    A    G        0      0        2 
   1  chr1_25543682     ASom    A    G        0      0        2 
   1  chr1_25543682     HCab    A    G        0      0        2 
   1  chr1_25543682     HPrz    A    G        0      0        2 
   1  chr1_25543682     ZBoe    A    G        0      0        2 
   1  chr1_25543682     ZGre    A    G        0      0        2 
   1  chr1_25543682     ZHar    A    G        0      0        2 
   1  chr1_25543682   Sample    A    G        0      0        2 
   1  chr1_25548244     AAsi    C    T        0      0        2 
   1  chr1_25548244     AKia    C    T        0      0        2 
   1  chr1_25548244     AOna    C    T        0      0        2 
   1  chr1_25548244     ASom    C    T        0      0        2 
   1  chr1_25548244     HCab    C    T        1      2        2 
   1  chr1_25548244     HPrz    C    T        1      2        2 
   1  chr1_25548244     ZBoe    C    T        0      0        2 
   1  chr1_25548244     ZGre    C    T        0      0        2 
   1  chr1_25548244     ZHar    C    T        0      0        2 
   1  chr1_25548244   Sample    C    T        1      2        2 
   1  chr1_25555000     AAsi    A    G        0      0        2 
   1  chr1_25555000     AKia    A    G        0      0        2 
   1  chr1_25555000     AOna    A    G        0      0        2 
   1  chr1_25555000     ASom    A    G        0      0        2 
   1  chr1_25555000     HCab    A    G        0      0        2 
   1  chr1_25555000     HPrz    A    G        0      0        2 
   1  chr1_25555000     ZBoe    A    G      0.5      1        2 
   1  chr1_25555000     ZGre    A    G        0      0        2 
   1  chr1_25555000     ZHar    A    G        0      0        2 
   1  chr1_25555000   Sample    A    G        0      0        2 
   1  chr1_25571547     AAsi    T    C        0      0        2 
   1  chr1_25571547     AKia    T    C        0      0        2 
   1  chr1_25571547     AOna    T    C        0      0        2 
   1  chr1_25571547     ASom    T    C        0      0        2 
   1  chr1_25571547     HCab    T    C        0      0        2 
   1  chr1_25571547     HPrz    T    C        0      0        2 
   1  chr1_25571547     ZBoe    T    C        0      0        2 
   1  chr1_25571547     ZGre    T    C      0.5      1        2 
   1  chr1_25571547     ZHar    T    C        0      0        2 
   1  chr1_25571547   Sample    T    C        0      0        2 
   1  chr1_25572981     AAsi    T    C        0      0        2 
   1  chr1_25572981     AKia    T    C        0      0        2 
   1  chr1_25572981     AOna    T    C        0      0        2 
   1  chr1_25572981     ASom    T    C        0      0        2 
   1  chr1_25572981     HCab    T    C        0      0        2 
   1  chr1_25572981     HPrz    T    C        0      0        2 
   1  chr1_25572981     ZBoe    T    C        1      2        2 
   1  chr1_25572981     ZGre    T    C        0      0        2 
   1  chr1_25572981     ZHar    T    C        0      0        2 
   1  chr1_25572981   Sample    T    C        0      0        2 
   1  chr1_25575777     AAsi    G    A        0      0        2 
   1  chr1_25575777     AKia    G    A      0.5      1        2 
   1  chr1_25575777     AOna    G    A        0      0        2 
   1  chr1_25575777     ASom    G    A        0      0        2 
   1  chr1_25575777     HCab    G    A        0      0        2 
   1  chr1_25575777     HPrz    G    A        0      0        2 
   1  chr1_25575777     ZBoe    G    A        0      0        2 
   1  chr1_25575777     ZGre    G    A        0      0        2 
   1  chr1_25575777     ZHar    G    A        0      0        2 
   1  chr1_25575777   Sample    G    A        0      0        2 
   1  chr1_25588342     AAsi    T    G        1      2        2 
   1  chr1_25588342     AKia    T    G        0      0        2 
   1  chr1_25588342     AOna    T    G        1      2        2 
   1  chr1_25588342     ASom    T    G        1      2        2 
   1  chr1_25588342     HCab    T    G        0      0        2 
   1  chr1_25588342     HPrz    T    G        0      0        2 
   1  chr1_25588342     ZBoe    T    G        1      2        2 
   1  chr1_25588342     ZGre    T    G        0      0        2 
   1  chr1_25588342     ZHar    T    G        0      0        2 
   1  chr1_25588342   Sample    T    G        0      0        2 
   1  chr1_25592171     AAsi    A    G        0      0        2 
   1  chr1_25592171     AKia    A    G      0.5      1        2 
   1  chr1_25592171     AOna    A    G        0      0        2 
   1  chr1_25592171     ASom    A    G        0      0        2 
   1  chr1_25592171     HCab    A    G      0.5      1        2 
   1  chr1_25592171     HPrz    A    G        0      0        2 
   1  chr1_25592171     ZBoe    A    G        0      0        2 
   1  chr1_25592171     ZGre    A    G        0      0        2 
   1  chr1_25592171     ZHar    A    G        0      0        2 
   1  chr1_25592171   Sample    A    G        0      0        2 
   1  chr1_25593858     AAsi    G    A        0      0        2 
   1  chr1_25593858     AKia    G    A        0      0        2 
   1  chr1_25593858     AOna    G    A        0      0        2 
   1  chr1_25593858     ASom    G    A        0      0        2 
   1  chr1_25593858     HCab    G    A        1      2        2 
   1  chr1_25593858     HPrz    G    A        1      2        2 
   1  chr1_25593858     ZBoe    G    A        0      0        2 
   1  chr1_25593858     ZGre    G    A        0      0        2 
   1  chr1_25593858     ZHar    G    A        0      0        2 
   1  chr1_25593858   Sample    G    A        1      2        2 
   1  chr1_25597680     AAsi    G    A        0      0        2 
   1  chr1_25597680     AKia    G    A        0      0        2 
   1  chr1_25597680     AOna    G    A        0      0        2 
   1  chr1_25597680     ASom    G    A        0      0        2 
   1  chr1_25597680     HCab    G    A      0.5      1        2 
   1  chr1_25597680     HPrz    G    A        1      2        2 
   1  chr1_25597680     ZBoe    G    A        0      0        2 
   1  chr1_25597680     ZGre    G    A        0      0        2 
   1  chr1_25597680     ZHar    G    A        0      0        2 
   1  chr1_25597680   Sample    G    A        1      2        2 
   1  chr1_25601078     AAsi    T    C        0      0        2 
   1  chr1_25601078     AKia    T    C        0      0        2 
   1  chr1_25601078     AOna    T    C        0      0        2 
   1  chr1_25601078     ASom    T    C        0      0        2 
   1  chr1_25601078     HCab    T    C      0.5      1        2 
   1  chr1_25601078     HPrz    T    C        0      0        2 
   1  chr1_25601078     ZBoe    T    C        0      0        2 
   1  chr1_25601078     ZGre    T    C        0      0        2 
   1  chr1_25601078     ZHar    T    C        0      0        2 
   1  chr1_25601078   Sample    T    C        0      0        2 
   1  chr1_25601251     AAsi    T    C        0      0        2 
   1  chr1_25601251     AKia    T    C        0      0        2 
   1  chr1_25601251     AOna    T    C        0      0        2 
   1  chr1_25601251     ASom    T    C        0      0        2 
   1  chr1_25601251     HCab    T    C        0      0        2 
   1  chr1_25601251     HPrz    T    C        0      0        2 
   1  chr1_25601251     ZBoe    T    C        0      0        2 
   1  chr1_25601251     ZGre    T    C        0      0        2 
   1  chr1_25601251     ZHar    T    C      0.5      1        2 
   1  chr1_25601251   Sample    T    C        0      0        2 
   1  chr1_25602034     AAsi    T    C        1      2        2 
   1  chr1_25602034     AKia    T    C        1      2        2 
   1  chr1_25602034     AOna    T    C        1      2        2 
   1  chr1_25602034     ASom    T    C        1      2        2 
   1  chr1_25602034     HCab    T    C        0      0        2 
   1  chr1_25602034     HPrz    T    C        0      0        2 
   1  chr1_25602034     ZBoe    T    C        0      0        2 
   1  chr1_25602034     ZGre    T    C        0      0        2 
   1  chr1_25602034     ZHar    T    C        0      0        2 
   1  chr1_25602034   Sample    T    C        0      0        2 
   1  chr1_25603370     AAsi    T    G        1      2        2 
   1  chr1_25603370     AKia    T    G        0      0        2 
   1  chr1_25603370     AOna    T    G        0      0        2 
   1  chr1_25603370     ASom    T    G        1      2        2 
   1  chr1_25603370     HCab    T    G        1      2        2 
   1  chr1_25603370     HPrz    T    G        1      2        2 
   1  chr1_25603370     ZBoe    T    G        0      0        2 
   1  chr1_25603370     ZGre    T    G        0      0        2 
   1  chr1_25603370     ZHar    T    G        0      0        2 
   1  chr1_25603370   Sample    T    G        1      2        2 
   1  chr1_25626605     AAsi    A    G        0      0        2 
   1  chr1_25626605     AKia    A    G        0      0        2 
   1  chr1_25626605     AOna    A    G        0      0        2 
   1  chr1_25626605     ASom    A    G        0      0        2 
   1  chr1_25626605     HCab    A    G        1      2        2 
   1  chr1_25626605     HPrz    A    G        1      2        2 
   1  chr1_25626605     ZBoe    A    G        0      0        2 
   1  chr1_25626605     ZGre    A    G        0      0        2 
   1  chr1_25626605     ZHar    A    G        0      0        2 
   1  chr1_25626605   Sample    A    G        1      2        2 
   1  chr1_25628133     AAsi    G    A        0      0        2 
   1  chr1_25628133     AKia    G    A        0      0        2 
   1  chr1_25628133     AOna    G    A        0      0        2 
   1  chr1_25628133     ASom    G    A        0      0        2 
   1  chr1_25628133     HCab    G    A        1      2        2 
   1  chr1_25628133     HPrz    G    A        1      2        2 
   1  chr1_25628133     ZBoe    G    A        0      0        2 
   1  chr1_25628133     ZGre    G    A        0      0        2 
   1  chr1_25628133     ZHar    G    A        0      0        2 
   1  chr1_25628133   Sample    G    A        1      2        2 
   1  chr1_25629110     AAsi    T    C        0      0        2 
   1  chr1_25629110     AKia    T    C        0      0        2 
   1  chr1_25629110     AOna    T    C        0      0        2 
   1  chr1_25629110     ASom    T    C        0      0        2 
   1  chr1_25629110     HCab    T    C        1      2        2 
   1  chr1_25629110     HPrz    T    C        1      2        2 
   1  chr1_25629110     ZBoe    T    C        0      0        2 
   1  chr1_25629110     ZGre    T    C        0      0        2 
   1  chr1_25629110     ZHar    T    C        0      0        2 
   1  chr1_25629110   Sample    T    C        1      2        2 
   1  chr1_25632567     AAsi    C    T        0      0        2 
   1  chr1_25632567     AKia    C    T        0      0        2 
   1  chr1_25632567     AOna    C    T        0      0        2 
   1  chr1_25632567     ASom    C    T        0      0        2 
   1  chr1_25632567     HCab    C    T        1      2        2 
   1  chr1_25632567     HPrz    C    T        1      2        2 
   1  chr1_25632567     ZBoe    C    T        0      0        2 
   1  chr1_25632567     ZGre    C    T        0      0        2 
   1  chr1_25632567     ZHar    C    T        0      0        2 
   1  chr1_25632567   Sample    C    T        1      2        2 
   1  chr1_25632727     AAsi    C    T        0      0        2 
   1  chr1_25632727     AKia    C    T        0      0        2 
   1  chr1_25632727     AOna    C    T      0.5      1        2 
   1  chr1_25632727     ASom    C    T        0      0        2 
   1  chr1_25632727     HCab    C    T        0      0        2 
   1  chr1_25632727     HPrz    C    T        0      0        2 
   1  chr1_25632727     ZBoe    C    T        0      0        2 
   1  chr1_25632727     ZGre    C    T        0      0        2 
   1  chr1_25632727     ZHar    C    T        0      0        2 
   1  chr1_25632727   Sample    C    T        0      0        2 
   1  chr1_25637990     AAsi    A    G        0      0        2 
   1  chr1_25637990     AKia    A    G        0      0        2 
   1  chr1_25637990     AOna    A    G      0.5      1        2 
   1  chr1_25637990     ASom    A    G        0      0        2 
   1  chr1_25637990     HCab    A    G        0      0        2 
   1  chr1_25637990     HPrz    A    G        0      0        2 
   1  chr1_25637990     ZBoe    A    G        0      0        2 
   1  chr1_25637990     ZGre    A    G        0      0        2 
   1  chr1_25637990     ZHar    A    G        0      0        2 
   1  chr1_25637990   Sample    A    G        0      0        2 
   1  chr1_25642980     AAsi    T    G        0      0        2 
   1  chr1_25642980     AKia    T    G        0      0        2 
   1  chr1_25642980     AOna    T    G        0      0        2 
   1  chr1_25642980     ASom    T    G        0      0        2 
   1  chr1_25642980     HCab    T    G        1      2        2 
   1  chr1_25642980     HPrz    T    G        1      2        2 
   1  chr1_25642980     ZBoe    T    G        0      0        2 
   1  chr1_25642980     ZGre    T    G        0      0        2 
   1  chr1_25642980     ZHar    T    G        0      0        2 
   1  chr1_25642980   Sample    T    G        1      2        2 
   1  chr1_25647749     AAsi    A    G        0      0        2 
   1  chr1_25647749     AKia    A    G        0      0        2 
   1  chr1_25647749     AOna    A    G        0      0        2 
   1  chr1_25647749     ASom    A    G        0      0        2 
   1  chr1_25647749     HCab    A    G        0      0        2 
   1  chr1_25647749     HPrz    A    G        0      0        2 
   1  chr1_25647749     ZBoe    A    G        0      0        2 
   1  chr1_25647749     ZGre    A    G        0      0        2 
   1  chr1_25647749     ZHar    A    G        1      2        2 
   1  chr1_25647749   Sample    A    G        0      0        2 
   1  chr1_25654079     AAsi    T    C        0      0        2 
   1  chr1_25654079     AKia    T    C        0      0        2 
   1  chr1_25654079     AOna    T    C        0      0        2 
   1  chr1_25654079     ASom    T    C        0      0        2 
   1  chr1_25654079     HCab    T    C        0      0        2 
   1  chr1_25654079     HPrz    T    C        0      0        2 
   1  chr1_25654079     ZBoe    T    C      0.5      1        2 
   1  chr1_25654079     ZGre    T    C        0      0        2 
   1  chr1_25654079     ZHar    T    C        0      0        2 
   1  chr1_25654079   Sample    T    C        0      0        2 
   1  chr1_25655480     AAsi    T    C        0      0        2 
   1  chr1_25655480     AKia    T    C        0      0        2 
   1  chr1_25655480     AOna    T    C        0      0        2 
   1  chr1_25655480     ASom    T    C        0      0        2 
   1  chr1_25655480     HCab    T    C        1      2        2 
   1  chr1_25655480     HPrz    T    C        1      2        2 
   1  chr1_25655480     ZBoe    T    C        0      0        2 
   1  chr1_25655480     ZGre    T    C        0      0        2 
   1  chr1_25655480     ZHar    T    C        0      0        2 
   1  chr1_25655480   Sample    T    C        1      2        2 
   1  chr1_25657450     AAsi    G    A        0      0        2 
   1  chr1_25657450     AKia    G    A        0      0        2 
   1  chr1_25657450     AOna    G    A        0      0        2 
   1  chr1_25657450     ASom    G    A        0      0        2 
   1  chr1_25657450     HCab    G    A        1      2        2 
   1  chr1_25657450     HPrz    G    A        1      2        2 
   1  chr1_25657450     ZBoe    G    A        0      0        2 
   1  chr1_25657450     ZGre    G    A        0      0        2 
   1  chr1_25657450     ZHar    G    A        0      0        2 
   1  chr1_25657450   Sample    G    A        1      2        2 
   1  chr1_25658488     AAsi    A    G        0      0        2 
   1  chr1_25658488     AKia    A    G        1      2        2 
   1  chr1_25658488     AOna    A    G        0      0        2 
   1  chr1_25658488     ASom    A    G        0      0        2 
   1  chr1_25658488     HCab    A    G        0      0        2 
   1  chr1_25658488     HPrz    A    G        0      0        2 
   1  chr1_25658488     ZBoe    A    G        0      0        2 
   1  chr1_25658488     ZGre    A    G        0      0        2 
   1  chr1_25658488     ZHar    A    G        0      0        2 
   1  chr1_25658488   Sample    A    G        0      0        2 
   1  chr1_25660918     AAsi    G    A        0      0        2 
   1  chr1_25660918     AKia    G    A        0      0        2 
   1  chr1_25660918     AOna    G    A        0      0        2 
   1  chr1_25660918     ASom    G    A        0      0        2 
   1  chr1_25660918     HCab    G    A        1      2        2 
   1  chr1_25660918     HPrz    G    A        1      2        2 
   1  chr1_25660918     ZBoe    G    A        0      0        2 
   1  chr1_25660918     ZGre    G    A        0      0        2 
   1  chr1_25660918     ZHar    G    A        0      0        2 
   1  chr1_25660918   Sample    G    A        1      2        2 
   1  chr1_25661202     AAsi    A    C        0      0        2 
   1  chr1_25661202     AKia    A    C        0      0        2 
   1  chr1_25661202     AOna    A    C        0      0        2 
   1  chr1_25661202     ASom    A    C        0      0        2 
   1  chr1_25661202     HCab    A    C        1      2        2 
   1  chr1_25661202     HPrz    A    C        1      2        2 
   1  chr1_25661202     ZBoe    A    C        0      0        2 
   1  chr1_25661202     ZGre    A    C        0      0        2 
   1  chr1_25661202     ZHar    A    C        0      0        2 
   1  chr1_25661202   Sample    A    C        1      2        2 
   1  chr1_25671888     AAsi    G    A      0.5      1        2 
   1  chr1_25671888     AKia    G    A        0      0        2 
   1  chr1_25671888     AOna    G    A        0      0        2 
   1  chr1_25671888     ASom    G    A        0      0        2 
   1  chr1_25671888     HCab    G    A        0      0        2 
   1  chr1_25671888     HPrz    G    A        0      0        2 
   1  chr1_25671888     ZBoe    G    A        0      0        2 
   1  chr1_25671888     ZGre    G    A        0      0        2 
   1  chr1_25671888     ZHar    G    A        0      0        2 
   1  chr1_25671888   Sample    G    A        0      0        2 
   1  chr1_25674391     AAsi    G    A        0      0        2 
   1  chr1_25674391     AKia    G    A        0      0        2 
   1  chr1_25674391     AOna    G    A        0      0        2 
   1  chr1_25674391     ASom    G    A        0      0        2 
   1  chr1_25674391     HCab    G    A        0      0        2 
   1  chr1_25674391     HPrz    G    A        0      0        2 
   1  chr1_25674391     ZBoe    G    A        0      0        2 
   1  chr1_25674391     ZGre    G    A        1      2        2 
   1  chr1_25674391     ZHar    G    A        0      0        2 
   1  chr1_25674391   Sample    G    A        0      0        2 
   1  chr1_25675815     AAsi    G    T        0      0        2 
   1  chr1_25675815     AKia    G    T        0      0        2 
   1  chr1_25675815     AOna    G    T        0      0        2 
   1  chr1_25675815     ASom    G    T        0      0        2 
   1  chr1_25675815     HCab    G    T        1      2        2 
   1  chr1_25675815     HPrz    G    T        1      2        2 
   1  chr1_25675815     ZBoe    G    T        0      0        2 
   1  chr1_25675815     ZGre    G    T        0      0        2 
   1  chr1_25675815     ZHar    G    T        0      0        2 
   1  chr1_25675815   Sample    G    T        1      2        2 
   1  chr1_25680225     AAsi    T    C        0      0        2 
   1  chr1_25680225     AKia    T    C        0      0        2 
   1  chr1_25680225     AOna    T    C        0      0        2 
   1  chr1_25680225     ASom    T    C        0      0        2 
   1  chr1_25680225     HCab    T    C        1      2        2 
   1  chr1_25680225     HPrz    T    C        1      2        2 
   1  chr1_25680225     ZBoe    T    C        0      0        2 
   1  chr1_25680225     ZGre    T    C        0      0        2 
   1  chr1_25680225     ZHar    T    C        0      0        2 
   1  chr1_25680225   Sample    T    C        1      2        2 
   1  chr1_25682027     AAsi    A    C        0      0        2 
   1  chr1_25682027     AKia    A    C        0      0        2 
   1  chr1_25682027     AOna    A    C        0      0        2 
   1  chr1_25682027     ASom    A    C        0      0        2 
   1  chr1_25682027     HCab    A    C        1      2        2 
   1  chr1_25682027     HPrz    A    C        1      2        2 
   1  chr1_25682027     ZBoe    A    C        0      0        2 
   1  chr1_25682027     ZGre    A    C        0      0        2 
   1  chr1_25682027     ZHar    A    C        0      0        2 
   1  chr1_25682027   Sample    A    C        1      2        2 
   1  chr1_25683401     AAsi    A    G        0      0        2 
   1  chr1_25683401     AKia    A    G        0      0        2 
   1  chr1_25683401     AOna    A    G      0.5      1        2 
   1  chr1_25683401     ASom    A    G        0      0        2 
   1  chr1_25683401     HCab    A    G        0      0        2 
   1  chr1_25683401     HPrz    A    G        0      0        2 
   1  chr1_25683401     ZBoe    A    G        0      0        2 
   1  chr1_25683401     ZGre    A    G        0      0        2 
   1  chr1_25683401     ZHar    A    G        0      0        2 
   1  chr1_25683401   Sample    A    G        0      0        2 
   1  chr1_25683934     AAsi    C    T        0      0        2 
   1  chr1_25683934     AKia    C    T        0      0        2 
   1  chr1_25683934     AOna    C    T        0      0        2 
   1  chr1_25683934     ASom    C    T        0      0        2 
   1  chr1_25683934     HCab    C    T        1      2        2 
   1  chr1_25683934     HPrz    C    T        1      2        2 
   1  chr1_25683934     ZBoe    C    T        0      0        2 
   1  chr1_25683934     ZGre    C    T        0      0        2 
   1  chr1_25683934     ZHar    C    T        0      0        2 
   1  chr1_25683934   Sample    C    T        1      2        2 
   1  chr1_25687264     AAsi    G    A      0.5      1        2 
   1  chr1_25687264     AKia    G    A        0      0        2 
   1  chr1_25687264     AOna    G    A        0      0        2 
   1  chr1_25687264     ASom    G    A        0      0        2 
   1  chr1_25687264     HCab    G    A        0      0        2 
   1  chr1_25687264     HPrz    G    A        0      0        2 
   1  chr1_25687264     ZBoe    G    A        0      0        2 
   1  chr1_25687264     ZGre    G    A        0      0        2 
   1  chr1_25687264     ZHar    G    A        0      0        2 
   1  chr1_25687264   Sample    G    A        0      0        2 
   1  chr1_25688002     AAsi    T    A        0      0        2 
   1  chr1_25688002     AKia    T    A        0      0        2 
   1  chr1_25688002     AOna    T    A        0      0        2 
   1  chr1_25688002     ASom    T    A        0      0        2 
   1  chr1_25688002     HCab    T    A        0      0        2 
   1  chr1_25688002     HPrz    T    A        0      0        2 
   1  chr1_25688002     ZBoe    T    A        0      0        2 
   1  chr1_25688002     ZGre    T    A        0      0        2 
   1  chr1_25688002     ZHar    T    A        1      2        2 
   1  chr1_25688002   Sample    T    A        0      0        2 
   1  chr1_25688702     AAsi    G    A        0      0        2 
   1  chr1_25688702     AKia    G    A        0      0        2 
   1  chr1_25688702     AOna    G    A        0      0        2 
   1  chr1_25688702     ASom    G    A        0      0        2 
   1  chr1_25688702     HCab    G    A        1      2        2 
   1  chr1_25688702     HPrz    G    A        1      2        2 
   1  chr1_25688702     ZBoe    G    A        0      0        2 
   1  chr1_25688702     ZGre    G    A        0      0        2 
   1  chr1_25688702     ZHar    G    A        0      0        2 
   1  chr1_25688702   Sample    G    A        1      2        2 
   1  chr1_25691193     AAsi    A    G        0      0        2 
   1  chr1_25691193     AKia    A    G        0      0        2 
   1  chr1_25691193     AOna    A    G        0      0        2 
   1  chr1_25691193     ASom    A    G        0      0        2 
   1  chr1_25691193     HCab    A    G        0      0        2 
   1  chr1_25691193     HPrz    A    G        0      0        2 
   1  chr1_25691193     ZBoe    A    G      0.5      1        2 
   1  chr1_25691193     ZGre    A    G        0      0        2 
   1  chr1_25691193     ZHar    A    G        0      0        2 
   1  chr1_25691193   Sample    A    G        0      0        2 
   1  chr1_25694014     AAsi    A    G        0      0        2 
   1  chr1_25694014     AKia    A    G        0      0        2 
   1  chr1_25694014     AOna    A    G        0      0        2 
   1  chr1_25694014     ASom    A    G        0      0        2 
   1  chr1_25694014     HCab    A    G        1      2        2 
   1  chr1_25694014     HPrz    A    G        1      2        2 
   1  chr1_25694014     ZBoe    A    G        0      0        2 
   1  chr1_25694014     ZGre    A    G        0      0        2 
   1  chr1_25694014     ZHar    A    G        0      0        2 
   1  chr1_25694014   Sample    A    G        1      2        2 
   1  chr1_25697996     AAsi    T    C        0      0        2 
   1  chr1_25697996     AKia    T    C        0      0        2 
   1  chr1_25697996     AOna    T    C        0      0        2 
   1  chr1_25697996     ASom    T    C        0      0        2 
   1  chr1_25697996     HCab    T    C        0      0        2 
   1  chr1_25697996     HPrz    T    C        0      0        2 
   1  chr1_25697996     ZBoe    T    C        0      0        2 
   1  chr1_25697996     ZGre    T    C      0.5      1        2 
   1  chr1_25697996     ZHar    T    C        0      0        2 
   1  chr1_25697996   Sample    T    C        0      0        2 
   1  chr1_25702692     AAsi    A    C        0      0        2 
   1  chr1_25702692     AKia    A    C        0      0        2 
   1  chr1_25702692     AOna    A    C        0      0        2 
   1  chr1_25702692     ASom    A    C        0      0        2 
   1  chr1_25702692     HCab    A    C        0      0        2 
   1  chr1_25702692     HPrz    A    C      0.5      1        2 
   1  chr1_25702692     ZBoe    A    C        0      0        2 
   1  chr1_25702692     ZGre    A    C        0      0        2 
   1  chr1_25702692     ZHar    A    C        0      0        2 
   1  chr1_25702692   Sample    A    C        0      0        2 
   1  chr1_25706273     AAsi    G    C        0      0        2 
   1  chr1_25706273     AKia    G    C        0      0        2 
   1  chr1_25706273     AOna    G    C        0      0        2 
   1  chr1_25706273     ASom    G    C        0      0        2 
   1  chr1_25706273     HCab    G    C        1      2        2 
   1  chr1_25706273     HPrz    G    C      0.5      1        2 
   1  chr1_25706273     ZBoe    G    C        0      0        2 
   1  chr1_25706273     ZGre    G    C        0      0        2 
   1  chr1_25706273     ZHar    G    C        0      0        2 
   1  chr1_25706273   Sample    G    C        1      2        2 
   1  chr1_25707218     AAsi    G    C        0      0        2 
   1  chr1_25707218     AKia    G    C        0      0        2 
   1  chr1_25707218     AOna    G    C        0      0        2 
   1  chr1_25707218     ASom    G    C        0      0        2 
   1  chr1_25707218     HCab    G    C        0      0        2 
   1  chr1_25707218     HPrz    G    C      0.5      1        2 
   1  chr1_25707218     ZBoe    G    C        0      0        2 
   1  chr1_25707218     ZGre    G    C        0      0        2 
   1  chr1_25707218     ZHar    G    C        0      0        2 
   1  chr1_25707218   Sample    G    C        0      0        2 
   1  chr1_25708496     AAsi    A    T        0      0        2 
   1  chr1_25708496     AKia    A    T      0.5      1        2 
   1  chr1_25708496     AOna    A    T        0      0        2 
   1  chr1_25708496     ASom    A    T        0      0        2 
   1  chr1_25708496     HCab    A    T        0      0        2 
   1  chr1_25708496     HPrz    A    T        0      0        2 
   1  chr1_25708496     ZBoe    A    T        0      0        2 
   1  chr1_25708496     ZGre    A    T        0      0        2 
   1  chr1_25708496     ZHar    A    T        0      0        2 
   1  chr1_25708496   Sample    A    T        0      0        2 
   1  chr1_25715529     AAsi    A    C        0      0        2 
   1  chr1_25715529     AKia    A    C        0      0        2 
   1  chr1_25715529     AOna    A    C        0      0        2 
   1  chr1_25715529     ASom    A    C        0      0        2 
   1  chr1_25715529     HCab    A    C        1      2        2 
   1  chr1_25715529     HPrz    A    C      0.5      1        2 
   1  chr1_25715529     ZBoe    A    C        0      0        2 
   1  chr1_25715529     ZGre    A    C        0      0        2 
   1  chr1_25715529     ZHar    A    C        0      0        2 
   1  chr1_25715529   Sample    A    C        1      2        2 
   1  chr1_25716722     AAsi    A    G        0      0        2 
   1  chr1_25716722     AKia    A    G        0      0        2 
   1  chr1_25716722     AOna    A    G        0      0        2 
   1  chr1_25716722     ASom    A    G        0      0        2 
   1  chr1_25716722     HCab    A    G        1      2        2 
   1  chr1_25716722     HPrz    A    G        1      2        2 
   1  chr1_25716722     ZBoe    A    G        0      0        2 
   1  chr1_25716722     ZGre    A    G        0      0        2 
   1  chr1_25716722     ZHar    A    G        0      0        2 
   1  chr1_25716722   Sample    A    G        1      2        2 
   1  chr1_25724265     AAsi    G    C        0      0        2 
   1  chr1_25724265     AKia    G    C        0      0        2 
   1  chr1_25724265     AOna    G    C        0      0        2 
   1  chr1_25724265     ASom    G    C        0      0        2 
   1  chr1_25724265     HCab    G    C      0.5      1        2 
   1  chr1_25724265     HPrz    G    C        0      0        2 
   1  chr1_25724265     ZBoe    G    C        0      0        2 
   1  chr1_25724265     ZGre    G    C        0      0        2 
   1  chr1_25724265     ZHar    G    C        0      0        2 
   1  chr1_25724265   Sample    G    C        0      0        2 
   1  chr1_25725970     AAsi    C    G        0      0        2 
   1  chr1_25725970     AKia    C    G        0      0        2 
   1  chr1_25725970     AOna    C    G        1      2        2 
   1  chr1_25725970     ASom    C    G        0      0        2 
   1  chr1_25725970     HCab    C    G        0      0        2 
   1  chr1_25725970     HPrz    C    G        0      0        2 
   1  chr1_25725970     ZBoe    C    G        0      0        2 
   1  chr1_25725970     ZGre    C    G        0      0        2 
   1  chr1_25725970     ZHar    C    G        0      0        2 
   1  chr1_25725970   Sample    C    G        0      0        2 
   1  chr1_25726955     AAsi    A    G        1      2        2 
   1  chr1_25726955     AKia    A    G        0      0        2 
   1  chr1_25726955     AOna    A    G        0      0        2 
   1  chr1_25726955     ASom    A    G        1      2        2 
   1  chr1_25726955     HCab    A    G        0      0        2 
   1  chr1_25726955     HPrz    A    G        0      0        2 
   1  chr1_25726955     ZBoe    A    G        0      0        2 
   1  chr1_25726955     ZGre    A    G        0      0        2 
   1  chr1_25726955     ZHar    A    G        0      0        2 
   1  chr1_25726955   Sample    A    G        0      0        2 
   1  chr1_25731394     AAsi    T    A        1      2        2 
   1  chr1_25731394     AKia    T    A        0      0        2 
   1  chr1_25731394     AOna    T    A        0      0        2 
   1  chr1_25731394     ASom    T    A        1      2        2 
   1  chr1_25731394     HCab    T    A        0      0        2 
   1  chr1_25731394     HPrz    T    A        0      0        2 
   1  chr1_25731394     ZBoe    T    A        0      0        2 
   1  chr1_25731394     ZGre    T    A        0      0        2 
   1  chr1_25731394     ZHar    T    A        0      0        2 
   1  chr1_25731394   Sample    T    A        0      0        2 
   1  chr1_25733420     AAsi    A    G        0      0        2 
   1  chr1_25733420     AKia    A    G        0      0        2 
   1  chr1_25733420     AOna    A    G        0      0        2 
   1  chr1_25733420     ASom    A    G        0      0        2 
   1  chr1_25733420     HCab    A    G        1      2        2 
   1  chr1_25733420     HPrz    A    G        1      2        2 
   1  chr1_25733420     ZBoe    A    G        0      0        2 
   1  chr1_25733420     ZGre    A    G        0      0        2 
   1  chr1_25733420     ZHar    A    G        0      0        2 
   1  chr1_25733420   Sample    A    G        1      2        2 
   1  chr1_25742227     AAsi    A    G        0      0        2 
   1  chr1_25742227     AKia    A    G      0.5      1        2 
   1  chr1_25742227     AOna    A    G        0      0        2 
   1  chr1_25742227     ASom    A    G        0      0        2 
   1  chr1_25742227     HCab    A    G        0      0        2 
   1  chr1_25742227     HPrz    A    G        0      0        2 
   1  chr1_25742227     ZBoe    A    G      0.5      1        2 
   1  chr1_25742227     ZGre    A    G        0      0        2 
   1  chr1_25742227     ZHar    A    G        0      0        2 
   1  chr1_25742227   Sample    A    G        0      0        2 
   1  chr1_25743094     AAsi    T    C        0      0        2 
   1  chr1_25743094     AKia    T    C        0      0        2 
   1  chr1_25743094     AOna    T    C        0      0        2 
   1  chr1_25743094     ASom    T    C        1      2        2 
   1  chr1_25743094     HCab    T    C        0      0        2 
   1  chr1_25743094     HPrz    T    C        0      0        2 
   1  chr1_25743094     ZBoe    T    C        0      0        2 
   1  chr1_25743094     ZGre    T    C        0      0        2 
   1  chr1_25743094     ZHar    T    C        0      0        2 
   1  chr1_25743094   Sample    T    C        0      0        2 
   1  chr1_25745249     AAsi    T    C        0      0        2 
   1  chr1_25745249     AKia    T    C        0      0        2 
   1  chr1_25745249     AOna    T    C        0      0        2 
   1  chr1_25745249     ASom    T    C        0      0        2 
   1  chr1_25745249     HCab    T    C        1      2        2 
   1  chr1_25745249     HPrz    T    C        1      2        2 
   1  chr1_25745249     ZBoe    T    C        0      0        2 
   1  chr1_25745249     ZGre    T    C        0      0        2 
   1  chr1_25745249     ZHar    T    C        0      0        2 
   1  chr1_25745249   Sample    T    C        1      2        2 
   1  chr1_25746100     AAsi    A    G        0      0        2 
   1  chr1_25746100     AKia    A    G        0      0        2 
   1  chr1_25746100     AOna    A    G        0      0        2 
   1  chr1_25746100     ASom    A    G        0      0        2 
   1  chr1_25746100     HCab    A    G        0      0        2 
   1  chr1_25746100     HPrz    A    G        0      0        2 
   1  chr1_25746100     ZBoe    A    G      0.5      1        2 
   1  chr1_25746100     ZGre    A    G        0      0        2 
   1  chr1_25746100     ZHar    A    G        0      0        2 
   1  chr1_25746100   Sample    A    G        0      0        2 
   1  chr1_25749571     AAsi    C    T        0      0        2 
   1  chr1_25749571     AKia    C    T        0      0        2 
   1  chr1_25749571     AOna    C    T        0      0        2 
   1  chr1_25749571     ASom    C    T        0      0        2 
   1  chr1_25749571     HCab    C    T      0.5      1        2 
   1  chr1_25749571     HPrz    C    T        1      2        2 
   1  chr1_25749571     ZBoe    C    T        0      0        2 
   1  chr1_25749571     ZGre    C    T        0      0        2 
   1  chr1_25749571     ZHar    C    T        0      0        2 
   1  chr1_25749571   Sample    C    T        1      2        2 
   1  chr1_25753804     AAsi    T    G        0      0        2 
   1  chr1_25753804     AKia    T    G        0      0        2 
   1  chr1_25753804     AOna    T    G        0      0        2 
   1  chr1_25753804     ASom    T    G        0      0        2 
   1  chr1_25753804     HCab    T    G        0      0        2 
   1  chr1_25753804     HPrz    T    G        0      0        2 
   1  chr1_25753804     ZBoe    T    G      0.5      1        2 
   1  chr1_25753804     ZGre    T    G        0      0        2 
   1  chr1_25753804     ZHar    T    G        0      0        2 
   1  chr1_25753804   Sample    T    G        0      0        2 
   1  chr1_25758857     AAsi    C    T        0      0        2 
   1  chr1_25758857     AKia    C    T        0      0        2 
   1  chr1_25758857     AOna    C    T        0      0        2 
   1  chr1_25758857     ASom    C    T        0      0        2 
   1  chr1_25758857     HCab    C    T        1      2        2 
   1  chr1_25758857     HPrz    C    T        1      2        2 
   1  chr1_25758857     ZBoe    C    T        0      0        2 
   1  chr1_25758857     ZGre    C    T        0      0        2 
   1  chr1_25758857     ZHar    C    T        0      0        2 
   1  chr1_25758857   Sample    C    T        1      2        2 
   1  chr1_25761677     AAsi    A    G        0      0        2 
   1  chr1_25761677     AKia    A    G        0      0        2 
   1  chr1_25761677     AOna    A    G        0      0        2 
   1  chr1_25761677     ASom    A    G        0      0        2 
   1  chr1_25761677     HCab    A    G        1      2        2 
   1  chr1_25761677     HPrz    A    G        1      2        2 
   1  chr1_25761677     ZBoe    A    G        0      0        2 
   1  chr1_25761677     ZGre    A    G        0      0        2 
   1  chr1_25761677     ZHar    A    G        0      0        2 
   1  chr1_25761677   Sample    A    G        1      2        2 
   1  chr1_25761759     AAsi    A    G        0      0        2 
   1  chr1_25761759     AKia    A    G        0      0        2 
   1  chr1_25761759     AOna    A    G        0      0        2 
   1  chr1_25761759     ASom    A    G        0      0        2 
   1  chr1_25761759     HCab    A    G        0      0        2 
   1  chr1_25761759     HPrz    A    G        0      0        2 
   1  chr1_25761759     ZBoe    A    G        0      0        2 
   1  chr1_25761759     ZGre    A    G        1      2        2 
   1  chr1_25761759     ZHar    A    G        0      0        2 
   1  chr1_25761759   Sample    A    G        0      0        2 
   1  chr1_25762611     AAsi    T    G        0      0        2 
   1  chr1_25762611     AKia    T    G      0.5      1        2 
   1  chr1_25762611     AOna    T    G        0      0        2 
   1  chr1_25762611     ASom    T    G        0      0        2 
   1  chr1_25762611     HCab    T    G        0      0        2 
   1  chr1_25762611     HPrz    T    G        0      0        2 
   1  chr1_25762611     ZBoe    T    G        0      0        2 
   1  chr1_25762611     ZGre    T    G        0      0        2 
   1  chr1_25762611     ZHar    T    G        0      0        2 
   1  chr1_25762611   Sample    T    G        0      0        2 
   1  chr1_25762630     AAsi    A    G        0      0        2 
   1  chr1_25762630     AKia    A    G        0      0        2 
   1  chr1_25762630     AOna    A    G        0      0        2 
   1  chr1_25762630     ASom    A    G        0      0        2 
   1  chr1_25762630     HCab    A    G      0.5      1        2 
   1  chr1_25762630     HPrz    A    G        0      0        2 
   1  chr1_25762630     ZBoe    A    G        0      0        2 
   1  chr1_25762630     ZGre    A    G        0      0        2 
   1  chr1_25762630     ZHar    A    G        0      0        2 
   1  chr1_25762630   Sample    A    G        0      0        2 
   1  chr1_25763309     AAsi    A    G        0      0        2 
   1  chr1_25763309     AKia    A    G        0      0        2 
   1  chr1_25763309     AOna    A    G        0      0        2 
   1  chr1_25763309     ASom    A    G        0      0        2 
   1  chr1_25763309     HCab    A    G        1      2        2 
   1  chr1_25763309     HPrz    A    G        1      2        2 
   1  chr1_25763309     ZBoe    A    G        0      0        2 
   1  chr1_25763309     ZGre    A    G        0      0        2 
   1  chr1_25763309     ZHar    A    G        0      0        2 
   1  chr1_25763309   Sample    A    G        1      2        2 
   1  chr1_25765286     AAsi    A    G        0      0        2 
   1  chr1_25765286     AKia    A    G        0      0        2 
   1  chr1_25765286     AOna    A    G        0      0        2 
   1  chr1_25765286     ASom    A    G        0      0        2 
   1  chr1_25765286     HCab    A    G        0      0        2 
   1  chr1_25765286     HPrz    A    G        0      0        2 
   1  chr1_25765286     ZBoe    A    G      0.5      1        2 
   1  chr1_25765286     ZGre    A    G        0      0        2 
   1  chr1_25765286     ZHar    A    G        0      0        2 
   1  chr1_25765286   Sample    A    G        0      0        2 
   1  chr1_25765401     AAsi    G    A        0      0        2 
   1  chr1_25765401     AKia    G    A        0      0        2 
   1  chr1_25765401     AOna    G    A        0      0        2 
   1  chr1_25765401     ASom    G    A        0      0        2 
   1  chr1_25765401     HCab    G    A        1      2        2 
   1  chr1_25765401     HPrz    G    A        1      2        2 
   1  chr1_25765401     ZBoe    G    A        0      0        2 
   1  chr1_25765401     ZGre    G    A        0      0        2 
   1  chr1_25765401     ZHar    G    A        0      0        2 
   1  chr1_25765401   Sample    G    A        1      2        2 
   1  chr1_25765523     AAsi    A    T        0      0        2 
   1  chr1_25765523     AKia    A    T        0      0        2 
   1  chr1_25765523     AOna    A    T        0      0        2 
   1  chr1_25765523     ASom    A    T        0      0        2 
   1  chr1_25765523     HCab    A    T        1      2        2 
   1  chr1_25765523     HPrz    A    T        1      2        2 
   1  chr1_25765523     ZBoe    A    T        0      0        2 
   1  chr1_25765523     ZGre    A    T        0      0        2 
   1  chr1_25765523     ZHar    A    T        0      0        2 
   1  chr1_25765523   Sample    A    T        1      2        2 
   1  chr1_25770555     AAsi    A    C        0      0        2 
   1  chr1_25770555     AKia    A    C        0      0        2 
   1  chr1_25770555     AOna    A    C        0      0        2 
   1  chr1_25770555     ASom    A    C        0      0        2 
   1  chr1_25770555     HCab    A    C        1      2        2 
   1  chr1_25770555     HPrz    A    C        1      2        2 
   1  chr1_25770555     ZBoe    A    C        0      0        2 
   1  chr1_25770555     ZGre    A    C        0      0        2 
   1  chr1_25770555     ZHar    A    C        0      0        2 
   1  chr1_25770555   Sample    A    C        1      2        2 
   1  chr1_25774342     AAsi    T    C        0      0        2 
   1  chr1_25774342     AKia    T    C        0      0        2 
   1  chr1_25774342     AOna    T    C        0      0        2 
   1  chr1_25774342     ASom    T    C        0      0        2 
   1  chr1_25774342     HCab    T    C        1      2        2 
   1  chr1_25774342     HPrz    T    C        1      2        2 
   1  chr1_25774342     ZBoe    T    C        0      0        2 
   1  chr1_25774342     ZGre    T    C        0      0        2 
   1  chr1_25774342     ZHar    T    C        0      0        2 
   1  chr1_25774342   Sample    T    C        1      2        2 
   1  chr1_25777738     AAsi    T    G        0      0        2 
   1  chr1_25777738     AKia    T    G        0      0        2 
   1  chr1_25777738     AOna    T    G        0      0        2 
   1  chr1_25777738     ASom    T    G        0      0        2 
   1  chr1_25777738     HCab    T    G        0      0        2 
   1  chr1_25777738     HPrz    T    G        0      0        2 
   1  chr1_25777738     ZBoe    T    G        1      2        2 
   1  chr1_25777738     ZGre    T    G        0      0        2 
   1  chr1_25777738     ZHar    T    G        0      0        2 
   1  chr1_25777738   Sample    T    G        0      0        2 
   1  chr1_25777880     AAsi    C    G        0      0        2 
   1  chr1_25777880     AKia    C    G        0      0        2 
   1  chr1_25777880     AOna    C    G        0      0        2 
   1  chr1_25777880     ASom    C    G        0      0        2 
   1  chr1_25777880     HCab    C    G        1      2        2 
   1  chr1_25777880     HPrz    C    G        1      2        2 
   1  chr1_25777880     ZBoe    C    G        0      0        2 
   1  chr1_25777880     ZGre    C    G        0      0        2 
   1  chr1_25777880     ZHar    C    G        0      0        2 
   1  chr1_25777880   Sample    C    G        1      2        2 
   1  chr1_25791415     AAsi    G    A        0      0        2 
   1  chr1_25791415     AKia    G    A        0      0        2 
   1  chr1_25791415     AOna    G    A        0      0        2 
   1  chr1_25791415     ASom    G    A        0      0        2 
   1  chr1_25791415     HCab    G    A        1      2        2 
   1  chr1_25791415     HPrz    G    A        1      2        2 
   1  chr1_25791415     ZBoe    G    A        0      0        2 
   1  chr1_25791415     ZGre    G    A        0      0        2 
   1  chr1_25791415     ZHar    G    A        0      0        2 
   1  chr1_25791415   Sample    G    A        1      2        2 
   1  chr1_25792136     AAsi    T    C        0      0        2 
   1  chr1_25792136     AKia    T    C        0      0        2 
   1  chr1_25792136     AOna    T    C        0      0        2 
   1  chr1_25792136     ASom    T    C        0      0        2 
   1  chr1_25792136     HCab    T    C      0.5      1        2 
   1  chr1_25792136     HPrz    T    C        0      0        2 
   1  chr1_25792136     ZBoe    T    C        0      0        2 
   1  chr1_25792136     ZGre    T    C        0      0        2 
   1  chr1_25792136     ZHar    T    C        0      0        2 
   1  chr1_25792136   Sample    T    C        0      0        2 
   1  chr1_25805980     AAsi    G    C        1      2        2 
   1  chr1_25805980     AKia    G    C        0      0        2 
   1  chr1_25805980     AOna    G    C        0      0        2 
   1  chr1_25805980     ASom    G    C        0      0        2 
   1  chr1_25805980     HCab    G    C        0      0        2 
   1  chr1_25805980     HPrz    G    C        0      0        2 
   1  chr1_25805980     ZBoe    G    C        0      0        2 
   1  chr1_25805980     ZGre    G    C        0      0        2 
   1  chr1_25805980     ZHar    G    C        0      0        2 
   1  chr1_25805980   Sample    G    C        0      0        2 
   1  chr1_25809249     AAsi    T    C        0      0        2 
   1  chr1_25809249     AKia    T    C        1      2        2 
   1  chr1_25809249     AOna    T    C        0      0        2 
   1  chr1_25809249     ASom    T    C        0      0        2 
   1  chr1_25809249     HCab    T    C        0      0        2 
   1  chr1_25809249     HPrz    T    C        0      0        2 
   1  chr1_25809249     ZBoe    T    C        0      0        2 
   1  chr1_25809249     ZGre    T    C        0      0        2 
   1  chr1_25809249     ZHar    T    C        0      0        2 
   1  chr1_25809249   Sample    T    C        0      0        2 
   1  chr1_25810927     AAsi    C    G        0      0        2 
   1  chr1_25810927     AKia    C    G        0      0        2 
   1  chr1_25810927     AOna    C    G        0      0        2 
   1  chr1_25810927     ASom    C    G        0      0        2 
   1  chr1_25810927     HCab    C    G        1      2        2 
   1  chr1_25810927     HPrz    C    G        1      2        2 
   1  chr1_25810927     ZBoe    C    G        0      0        2 
   1  chr1_25810927     ZGre    C    G        0      0        2 
   1  chr1_25810927     ZHar    C    G        0      0        2 
   1  chr1_25810927   Sample    C    G        1      2        2 
   1  chr1_25811289     AAsi    C    A        0      0        2 
   1  chr1_25811289     AKia    C    A        0      0        2 
   1  chr1_25811289     AOna    C    A        0      0        2 
   1  chr1_25811289     ASom    C    A        0      0        2 
   1  chr1_25811289     HCab    C    A        1      2        2 
   1  chr1_25811289     HPrz    C    A        1      2        2 
   1  chr1_25811289     ZBoe    C    A        0      0        2 
   1  chr1_25811289     ZGre    C    A        0      0        2 
   1  chr1_25811289     ZHar    C    A        0      0        2 
   1  chr1_25811289   Sample    C    A        1      2        2 
   1  chr1_25815201     AAsi    A    G        0      0        2 
   1  chr1_25815201     AKia    A    G        0      0        2 
   1  chr1_25815201     AOna    A    G        0      0        2 
   1  chr1_25815201     ASom    A    G        0      0        2 
   1  chr1_25815201     HCab    A    G        1      2        2 
   1  chr1_25815201     HPrz    A    G        1      2        2 
   1  chr1_25815201     ZBoe    A    G        0      0        2 
   1  chr1_25815201     ZGre    A    G        0      0        2 
   1  chr1_25815201     ZHar    A    G        0      0        2 
   1  chr1_25815201   Sample    A    G        0      0        2 
   1  chr1_25817150     AAsi    A    G        1      2        2 
   1  chr1_25817150     AKia    A    G        0      0        2 
   1  chr1_25817150     AOna    A    G        0      0        2 
   1  chr1_25817150     ASom    A    G        1      2        2 
   1  chr1_25817150     HCab    A    G        0      0        2 
   1  chr1_25817150     HPrz    A    G        0      0        2 
   1  chr1_25817150     ZBoe    A    G        0      0        2 
   1  chr1_25817150     ZGre    A    G        0      0        2 
   1  chr1_25817150     ZHar    A    G        0      0        2 
   1  chr1_25817150   Sample    A    G        0      0        2 
   1  chr1_25817205     AAsi    G    A        0      0        2 
   1  chr1_25817205     AKia    G    A        0      0        2 
   1  chr1_25817205     AOna    G    A        0      0        2 
   1  chr1_25817205     ASom    G    A        0      0        2 
   1  chr1_25817205     HCab    G    A        1      2        2 
   1  chr1_25817205     HPrz    G    A        1      2        2 
   1  chr1_25817205     ZBoe    G    A        0      0        2 
   1  chr1_25817205     ZGre    G    A        0      0        2 
   1  chr1_25817205     ZHar    G    A        0      0        2 
   1  chr1_25817205   Sample    G    A        1      2        2 
   1  chr1_25817944     AAsi    A    G        0      0        2 
   1  chr1_25817944     AKia    A    G        0      0        2 
   1  chr1_25817944     AOna    A    G        0      0        2 
   1  chr1_25817944     ASom    A    G        0      0        2 
   1  chr1_25817944     HCab    A    G        0      0        2 
   1  chr1_25817944     HPrz    A    G        0      0        2 
   1  chr1_25817944     ZBoe    A    G        1      2        2 
   1  chr1_25817944     ZGre    A    G        0      0        2 
   1  chr1_25817944     ZHar    A    G        0      0        2 
   1  chr1_25817944   Sample    A    G        0      0        2 
   1  chr1_25825158     AAsi    T    C        0      0        2 
   1  chr1_25825158     AKia    T    C        0      0        2 
   1  chr1_25825158     AOna    T    C        0      0        2 
   1  chr1_25825158     ASom    T    C        0      0        2 
   1  chr1_25825158     HCab    T    C      0.5      1        2 
   1  chr1_25825158     HPrz    T    C        0      0        2 
   1  chr1_25825158     ZBoe    T    C        0      0        2 
   1  chr1_25825158     ZGre    T    C        0      0        2 
   1  chr1_25825158     ZHar    T    C        0      0        2 
   1  chr1_25825158   Sample    T    C        0      0        2 
   1  chr1_25825986     AAsi    A    G        0      0        2 
   1  chr1_25825986     AKia    A    G        0      0        2 
   1  chr1_25825986     AOna    A    G        0      0        2 
   1  chr1_25825986     ASom    A    G        0      0        2 
   1  chr1_25825986     HCab    A    G        0      0        2 
   1  chr1_25825986     HPrz    A    G        0      0        2 
   1  chr1_25825986     ZBoe    A    G        0      0        2 
   1  chr1_25825986     ZGre    A    G      0.5      1        2 
   1  chr1_25825986     ZHar    A    G        0      0        2 
   1  chr1_25825986   Sample    A    G        0      0        2 
   1  chr1_25827846     AAsi    G    A        0      0        2 
   1  chr1_25827846     AKia    G    A        0      0        2 
   1  chr1_25827846     AOna    G    A        0      0        2 
   1  chr1_25827846     ASom    G    A        0      0        2 
   1  chr1_25827846     HCab    G    A        1      2        2 
   1  chr1_25827846     HPrz    G    A        1      2        2 
   1  chr1_25827846     ZBoe    G    A        0      0        2 
   1  chr1_25827846     ZGre    G    A        0      0        2 
   1  chr1_25827846     ZHar    G    A        0      0        2 
   1  chr1_25827846   Sample    G    A        1      2        2 
   1  chr1_25830572     AAsi    G    A        0      0        2 
   1  chr1_25830572     AKia    G    A        0      0        2 
   1  chr1_25830572     AOna    G    A        0      0        2 
   1  chr1_25830572     ASom    G    A        0      0        2 
   1  chr1_25830572     HCab    G    A        0      0        2 
   1  chr1_25830572     HPrz    G    A        0      0        2 
   1  chr1_25830572     ZBoe    G    A        0      0        2 
   1  chr1_25830572     ZGre    G    A      0.5      1        2 
   1  chr1_25830572     ZHar    G    A        0      0        2 
   1  chr1_25830572   Sample    G    A        0      0        2 
   1  chr1_25832996     AAsi    G    T        0      0        2 
   1  chr1_25832996     AKia    G    T        0      0        2 
   1  chr1_25832996     AOna    G    T        0      0        2 
   1  chr1_25832996     ASom    G    T        0      0        2 
   1  chr1_25832996     HCab    G    T        1      2        2 
   1  chr1_25832996     HPrz    G    T        1      2        2 
   1  chr1_25832996     ZBoe    G    T        0      0        2 
   1  chr1_25832996     ZGre    G    T        0      0        2 
   1  chr1_25832996     ZHar    G    T        0      0        2 
   1  chr1_25832996   Sample    G    T        1      2        2 
   1  chr1_25834392     AAsi    A    G        0      0        2 
   1  chr1_25834392     AKia    A    G        0      0        2 
   1  chr1_25834392     AOna    A    G        0      0        2 
   1  chr1_25834392     ASom    A    G        0      0        2 
   1  chr1_25834392     HCab    A    G        1      2        2 
   1  chr1_25834392     HPrz    A    G        1      2        2 
   1  chr1_25834392     ZBoe    A    G        0      0        2 
   1  chr1_25834392     ZGre    A    G        0      0        2 
   1  chr1_25834392     ZHar    A    G        0      0        2 
   1  chr1_25834392   Sample    A    G        1      2        2 
   1  chr1_25838337     AAsi    G    A        0      0        2 
   1  chr1_25838337     AKia    G    A        0      0        2 
   1  chr1_25838337     AOna    G    A        0      0        2 
   1  chr1_25838337     ASom    G    A        0      0        2 
   1  chr1_25838337     HCab    G    A        1      2        2 
   1  chr1_25838337     HPrz    G    A        1      2        2 
   1  chr1_25838337     ZBoe    G    A        0      0        2 
   1  chr1_25838337     ZGre    G    A        0      0        2 
   1  chr1_25838337     ZHar    G    A        0      0        2 
   1  chr1_25838337   Sample    G    A        1      2        2 
   1  chr1_25840559     AAsi    G    T        0      0        2 
   1  chr1_25840559     AKia    G    T        0      0        2 
   1  chr1_25840559     AOna    G    T        0      0        2 
   1  chr1_25840559     ASom    G    T      0.5      1        2 
   1  chr1_25840559     HCab    G    T        0      0        2 
   1  chr1_25840559     HPrz    G    T        0      0        2 
   1  chr1_25840559     ZBoe    G    T        0      0        2 
   1  chr1_25840559     ZGre    G    T        0      0        2 
   1  chr1_25840559     ZHar    G    T        0      0        2 
   1  chr1_25840559   Sample    G    T        0      0        2 
   1  chr1_25840804     AAsi    A    G        0      0        2 
   1  chr1_25840804     AKia    A    G        0      0        2 
   1  chr1_25840804     AOna    A    G        0      0        2 
   1  chr1_25840804     ASom    A    G        0      0        2 
   1  chr1_25840804     HCab    A    G        1      2        2 
   1  chr1_25840804     HPrz    A    G        1      2        2 
   1  chr1_25840804     ZBoe    A    G        0      0        2 
   1  chr1_25840804     ZGre    A    G        0      0        2 
   1  chr1_25840804     ZHar    A    G        0      0        2 
   1  chr1_25840804   Sample    A    G        1      2        2 
   1  chr1_25841392     AAsi    A    G        0      0        2 
   1  chr1_25841392     AKia    A    G        0      0        2 
   1  chr1_25841392     AOna    A    G        0      0        2 
   1  chr1_25841392     ASom    A    G        0      0        2 
   1  chr1_25841392     HCab    A    G        0      0        2 
   1  chr1_25841392     HPrz    A    G        0      0        2 
   1  chr1_25841392     ZBoe    A    G        1      2        2 
   1  chr1_25841392     ZGre    A    G        0      0        2 
   1  chr1_25841392     ZHar    A    G        0      0        2 
   1  chr1_25841392   Sample    A    G        0      0        2 
   1  chr1_25842353     AAsi    G    A        0      0        2 
   1  chr1_25842353     AKia    G    A        0      0        2 
   1  chr1_25842353     AOna    G    A        0      0        2 
   1  chr1_25842353     ASom    G    A        0      0        2 
   1  chr1_25842353     HCab    G    A        0      0        2 
   1  chr1_25842353     HPrz    G    A        0      0        2 
   1  chr1_25842353     ZBoe    G    A        0      0        2 
   1  chr1_25842353     ZGre    G    A        0      0        2 
   1  chr1_25842353     ZHar    G    A        1      2        2 
   1  chr1_25842353   Sample    G    A        0      0        2 
   1  chr1_25845161     AAsi    G    A        0      0        2 
   1  chr1_25845161     AKia    G    A        0      0        2 
   1  chr1_25845161     AOna    G    A        0      0        2 
   1  chr1_25845161     ASom    G    A        0      0        2 
   1  chr1_25845161     HCab    G    A        1      2        2 
   1  chr1_25845161     HPrz    G    A        1      2        2 
   1  chr1_25845161     ZBoe    G    A        0      0        2 
   1  chr1_25845161     ZGre    G    A        0      0        2 
   1  chr1_25845161     ZHar    G    A        0      0        2 
   1  chr1_25845161   Sample    G    A        1      2        2 
   1  chr1_25856199     AAsi    C    G        0      0        2 
   1  chr1_25856199     AKia    C    G        0      0        2 
   1  chr1_25856199     AOna    C    G        0      0        2 
   1  chr1_25856199     ASom    C    G        0      0        2 
   1  chr1_25856199     HCab    C    G        1      2        2 
   1  chr1_25856199     HPrz    C    G        1      2        2 
   1  chr1_25856199     ZBoe    C    G        0      0        2 
   1  chr1_25856199     ZGre    C    G        0      0        2 
   1  chr1_25856199     ZHar    C    G        0      0        2 
   1  chr1_25856199   Sample    C    G        1      2        2 
   1  chr1_25857328     AAsi    G    C        0      0        2 
   1  chr1_25857328     AKia    G    C        0      0        2 
   1  chr1_25857328     AOna    G    C      0.5      1        2 
   1  chr1_25857328     ASom    G    C        0      0        2 
   1  chr1_25857328     HCab    G    C        0      0        2 
   1  chr1_25857328     HPrz    G    C        0      0        2 
   1  chr1_25857328     ZBoe    G    C        0      0        2 
   1  chr1_25857328     ZGre    G    C        0      0        2 
   1  chr1_25857328     ZHar    G    C        0      0        2 
   1  chr1_25857328   Sample    G    C        0      0        2 
   1  chr1_25858345     AAsi    G    T        0      0        2 
   1  chr1_25858345     AKia    G    T        0      0        2 
   1  chr1_25858345     AOna    G    T        0      0        2 
   1  chr1_25858345     ASom    G    T        0      0        2 
   1  chr1_25858345     HCab    G    T        1      2        2 
   1  chr1_25858345     HPrz    G    T        1      2        2 
   1  chr1_25858345     ZBoe    G    T        0      0        2 
   1  chr1_25858345     ZGre    G    T        0      0        2 
   1  chr1_25858345     ZHar    G    T        0      0        2 
   1  chr1_25858345   Sample    G    T        1      2        2 
   1  chr1_25860667     AAsi    T    G        0      0        2 
   1  chr1_25860667     AKia    T    G        0      0        2 
   1  chr1_25860667     AOna    T    G      0.5      1        2 
   1  chr1_25860667     ASom    T    G        0      0        2 
   1  chr1_25860667     HCab    T    G        0      0        2 
   1  chr1_25860667     HPrz    T    G        0      0        2 
   1  chr1_25860667     ZBoe    T    G        0      0        2 
   1  chr1_25860667     ZGre    T    G        0      0        2 
   1  chr1_25860667     ZHar    T    G        0      0        2 
   1  chr1_25860667   Sample    T    G        0      0        2 
   1  chr1_25863751     AAsi    T    A        0      0        2 
   1  chr1_25863751     AKia    T    A        0      0        2 
   1  chr1_25863751     AOna    T    A        0      0        2 
   1  chr1_25863751     ASom    T    A        0      0        2 
   1  chr1_25863751     HCab    T    A        0      0        2 
   1  chr1_25863751     HPrz    T    A      0.5      1        2 
   1  chr1_25863751     ZBoe    T    A        0      0        2 
   1  chr1_25863751     ZGre    T    A        0      0        2 
   1  chr1_25863751     ZHar    T    A        0      0        2 
   1  chr1_25863751   Sample    T    A        0      0        2 
   1  chr1_25865644     AAsi    T    C        0      0        2 
   1  chr1_25865644     AKia    T    C        0      0        2 
   1  chr1_25865644     AOna    T    C        0      0        2 
   1  chr1_25865644     ASom    T    C        0      0        2 
   1  chr1_25865644     HCab    T    C      0.5      1        2 
   1  chr1_25865644     HPrz    T    C        0      0        2 
   1  chr1_25865644     ZBoe    T    C        0      0        2 
   1  chr1_25865644     ZGre    T    C        0      0        2 
   1  chr1_25865644     ZHar    T    C        0      0        2 
   1  chr1_25865644   Sample    T    C        0      0        2 
   1  chr1_25868020     AAsi    A    C        0      0        2 
   1  chr1_25868020     AKia    A    C        1      2        2 
   1  chr1_25868020     AOna    A    C      0.5      1        2 
   1  chr1_25868020     ASom    A    C        0      0        2 
   1  chr1_25868020     HCab    A    C        0      0        2 
   1  chr1_25868020     HPrz    A    C        0      0        2 
   1  chr1_25868020     ZBoe    A    C        0      0        2 
   1  chr1_25868020     ZGre    A    C        0      0        2 
   1  chr1_25868020     ZHar    A    C        0      0        2 
   1  chr1_25868020   Sample    A    C        0      0        2 
   1  chr1_25871437     AAsi    C    A        1      2        2 
   1  chr1_25871437     AKia    C    A        0      0        2 
   1  chr1_25871437     AOna    C    A        0      0        2 
   1  chr1_25871437     ASom    C    A        1      2        2 
   1  chr1_25871437     HCab    C    A        0      0        2 
   1  chr1_25871437     HPrz    C    A        0      0        2 
   1  chr1_25871437     ZBoe    C    A        0      0        2 
   1  chr1_25871437     ZGre    C    A        0      0        2 
   1  chr1_25871437     ZHar    C    A        0      0        2 
   1  chr1_25871437   Sample    C    A        0      0        2 
   1  chr1_25872360     AAsi    C    G        0      0        2 
   1  chr1_25872360     AKia    C    G        0      0        2 
   1  chr1_25872360     AOna    C    G        0      0        2 
   1  chr1_25872360     ASom    C    G        0      0        2 
   1  chr1_25872360     HCab    C    G        0      0        2 
   1  chr1_25872360     HPrz    C    G      0.5      1        2 
   1  chr1_25872360     ZBoe    C    G        0      0        2 
   1  chr1_25872360     ZGre    C    G        0      0        2 
   1  chr1_25872360     ZHar    C    G        0      0        2 
   1  chr1_25872360   Sample    C    G        0      0        2 
   1  chr1_25876290     AAsi    T    A        0      0        2 
   1  chr1_25876290     AKia    T    A        0      0        2 
   1  chr1_25876290     AOna    T    A      0.5      1        2 
   1  chr1_25876290     ASom    T    A        0      0        2 
   1  chr1_25876290     HCab    T    A        0      0        2 
   1  chr1_25876290     HPrz    T    A        0      0        2 
   1  chr1_25876290     ZBoe    T    A        0      0        2 
   1  chr1_25876290     ZGre    T    A        0      0        2 
   1  chr1_25876290     ZHar    T    A        0      0        2 
   1  chr1_25876290   Sample    T    A        0      0        2 
   1  chr1_25878618     AAsi    C    G        1      2        2 
   1  chr1_25878618     AKia    C    G        0      0        2 
   1  chr1_25878618     AOna    C    G        0      0        2 
   1  chr1_25878618     ASom    C    G        1      2        2 
   1  chr1_25878618     HCab    C    G        0      0        2 
   1  chr1_25878618     HPrz    C    G        0      0        2 
   1  chr1_25878618     ZBoe    C    G        0      0        2 
   1  chr1_25878618     ZGre    C    G        0      0        2 
   1  chr1_25878618     ZHar    C    G        0      0        2 
   1  chr1_25878618   Sample    C    G        0      0        2 
   1  chr1_25883567     AAsi    A    G        1      2        2 
   1  chr1_25883567     AKia    A    G        0      0        2 
   1  chr1_25883567     AOna    A    G        0      0        2 
   1  chr1_25883567     ASom    A    G        1      2        2 
   1  chr1_25883567     HCab    A    G        0      0        2 
   1  chr1_25883567     HPrz    A    G        0      0        2 
   1  chr1_25883567     ZBoe    A    G        0      0        2 
   1  chr1_25883567     ZGre    A    G        0      0        2 
   1  chr1_25883567     ZHar    A    G        0      0        2 
   1  chr1_25883567   Sample    A    G        0      0        2 
   1  chr1_25888940     AAsi    G    A        0      0        2 
   1  chr1_25888940     AKia    G    A      0.5      1        2 
   1  chr1_25888940     AOna    G    A      0.5      1        2 
   1  chr1_25888940     ASom    G    A        0      0        2 
   1  chr1_25888940     HCab    G    A        0      0        2 
   1  chr1_25888940     HPrz    G    A        0      0        2 
   1  chr1_25888940     ZBoe    G    A        0      0        2 
   1  chr1_25888940     ZGre    G    A        0      0        2 
   1  chr1_25888940     ZHar    G    A        0      0        2 
   1  chr1_25888940   Sample    G    A        0      0        2 
   1  chr1_25890790     AAsi    G    T        0      0        2 
   1  chr1_25890790     AKia    G    T        0      0        2 
   1  chr1_25890790     AOna    G    T        0      0        2 
   1  chr1_25890790     ASom    G    T        0      0        2 
   1  chr1_25890790     HCab    G    T      0.5      1        2 
   1  chr1_25890790     HPrz    G    T        0      0        2 
   1  chr1_25890790     ZBoe    G    T        0      0        2 
   1  chr1_25890790     ZGre    G    T        0      0        2 
   1  chr1_25890790     ZHar    G    T        0      0        2 
   1  chr1_25890790   Sample    G    T        0      0        2 
   1  chr1_25893279     AAsi    G    A        0      0        2 
   1  chr1_25893279     AKia    G    A        0      0        2 
   1  chr1_25893279     AOna    G    A        0      0        2 
   1  chr1_25893279     ASom    G    A        0      0        2 
   1  chr1_25893279     HCab    G    A        0      0        2 
   1  chr1_25893279     HPrz    G    A      0.5      1        2 
   1  chr1_25893279     ZBoe    G    A        0      0        2 
   1  chr1_25893279     ZGre    G    A        0      0        2 
   1  chr1_25893279     ZHar    G    A        0      0        2 
   1  chr1_25893279   Sample    G    A        0      0        2 
   1  chr1_25895910     AAsi    G    C        0      0        2 
   1  chr1_25895910     AKia    G    C        0      0        2 
   1  chr1_25895910     AOna    G    C        0      0        2 
   1  chr1_25895910     ASom    G    C        0      0        2 
   1  chr1_25895910     HCab    G    C        1      2        2 
   1  chr1_25895910     HPrz    G    C        1      2        2 
   1  chr1_25895910     ZBoe    G    C        0      0        2 
   1  chr1_25895910     ZGre    G    C        0      0        2 
   1  chr1_25895910     ZHar    G    C        0      0        2 
   1  chr1_25895910   Sample    G    C        1      2        2 
   1  chr1_25907344     AAsi    T    C        0      0        2 
   1  chr1_25907344     AKia    T    C      0.5      1        2 
   1  chr1_25907344     AOna    T    C      0.5      1        2 
   1  chr1_25907344     ASom    T    C        0      0        2 
   1  chr1_25907344     HCab    T    C        0      0        2 
   1  chr1_25907344     HPrz    T    C        0      0        2 
   1  chr1_25907344     ZBoe    T    C        0      0        2 
   1  chr1_25907344     ZGre    T    C        0      0        2 
   1  chr1_25907344     ZHar    T    C        0      0        2 
   1  chr1_25907344   Sample    T    C        0      0        2 
   1  chr1_25909971     AAsi    A    G        0      0        2 
   1  chr1_25909971     AKia    A    G        0      0        2 
   1  chr1_25909971     AOna    A    G        0      0        2 
   1  chr1_25909971     ASom    A    G        0      0        2 
   1  chr1_25909971     HCab    A    G        0      0        2 
   1  chr1_25909971     HPrz    A    G        0      0        2 
   1  chr1_25909971     ZBoe    A    G        0      0        2 
   1  chr1_25909971     ZGre    A    G      0.5      1        2 
   1  chr1_25909971     ZHar    A    G        0      0        2 
   1  chr1_25909971   Sample    A    G        0      0        2 
   1  chr1_25911433     AAsi    G    A        0      0        2 
   1  chr1_25911433     AKia    G    A        0      0        2 
   1  chr1_25911433     AOna    G    A        0      0        2 
   1  chr1_25911433     ASom    G    A        0      0        2 
   1  chr1_25911433     HCab    G    A        1      2        2 
   1  chr1_25911433     HPrz    G    A        1      2        2 
   1  chr1_25911433     ZBoe    G    A        0      0        2 
   1  chr1_25911433     ZGre    G    A        0      0        2 
   1  chr1_25911433     ZHar    G    A        0      0        2 
   1  chr1_25911433   Sample    G    A        1      2        2 
   1  chr1_25914028     AAsi    T    C        0      0        2 
   1  chr1_25914028     AKia    T    C        0      0        2 
   1  chr1_25914028     AOna    T    C        0      0        2 
   1  chr1_25914028     ASom    T    C        0      0        2 
   1  chr1_25914028     HCab    T    C        0      0        2 
   1  chr1_25914028     HPrz    T    C        0      0        2 
   1  chr1_25914028     ZBoe    T    C      0.5      1        2 
   1  chr1_25914028     ZGre    T    C        0      0        2 
   1  chr1_25914028     ZHar    T    C        0      0        2 
   1  chr1_25914028   Sample    T    C        0      0        2 
   1  chr1_25914847     AAsi    G    T        0      0        2 
   1  chr1_25914847     AKia    G    T        0      0        2 
   1  chr1_25914847     AOna    G    T        0      0        2 
   1  chr1_25914847     ASom    G    T        0      0        2 
   1  chr1_25914847     HCab    G    T        0      0        2 
   1  chr1_25914847     HPrz    G    T        0      0        2 
   1  chr1_25914847     ZBoe    G    T        0      0        2 
   1  chr1_25914847     ZGre    G    T        0      0        2 
   1  chr1_25914847     ZHar    G    T      0.5      1        2 
   1  chr1_25914847   Sample    G    T        0      0        2 
   1  chr1_25915773     AAsi    T    G        0      0        2 
   1  chr1_25915773     AKia    T    G        0      0        2 
   1  chr1_25915773     AOna    T    G        0      0        2 
   1  chr1_25915773     ASom    T    G        0      0        2 
   1  chr1_25915773     HCab    T    G        0      0        2 
   1  chr1_25915773     HPrz    T    G        0      0        2 
   1  chr1_25915773     ZBoe    T    G      0.5      1        2 
   1  chr1_25915773     ZGre    T    G        0      0        2 
   1  chr1_25915773     ZHar    T    G        0      0        2 
   1  chr1_25915773   Sample    T    G        0      0        2 
   1  chr1_25919340     AAsi    A    G        0      0        2 
   1  chr1_25919340     AKia    A    G        0      0        2 
   1  chr1_25919340     AOna    A    G        0      0        2 
   1  chr1_25919340     ASom    A    G        0      0        2 
   1  chr1_25919340     HCab    A    G        1      2        2 
   1  chr1_25919340     HPrz    A    G        1      2        2 
   1  chr1_25919340     ZBoe    A    G        0      0        2 
   1  chr1_25919340     ZGre    A    G        0      0        2 
   1  chr1_25919340     ZHar    A    G        0      0        2 
   1  chr1_25919340   Sample    A    G        1      2        2 
   1  chr1_25919429     AAsi    G    A        0      0        2 
   1  chr1_25919429     AKia    G    A        0      0        2 
   1  chr1_25919429     AOna    G    A        0      0        2 
   1  chr1_25919429     ASom    G    A        0      0        2 
   1  chr1_25919429     HCab    G    A        1      2        2 
   1  chr1_25919429     HPrz    G    A        1      2        2 
   1  chr1_25919429     ZBoe    G    A        0      0        2 
   1  chr1_25919429     ZGre    G    A        0      0        2 
   1  chr1_25919429     ZHar    G    A        0      0        2 
   1  chr1_25919429   Sample    G    A        1      2        2 
   1  chr1_25919435     AAsi    G    A        0      0        2 
   1  chr1_25919435     AKia    G    A        0      0        2 
   1  chr1_25919435     AOna    G    A        0      0        2 
   1  chr1_25919435     ASom    G    A        0      0        2 
   1  chr1_25919435     HCab    G    A        0      0        2 
   1  chr1_25919435     HPrz    G    A        0      0        2 
   1  chr1_25919435     ZBoe    G    A        0      0        2 
   1  chr1_25919435     ZGre    G    A        0      0        2 
   1  chr1_25919435     ZHar    G    A        1      2        2 
   1  chr1_25919435   Sample    G    A        0      0        2 
   1  chr1_25919628     AAsi    T    C        0      0        2 
   1  chr1_25919628     AKia    T    C        0      0        2 
   1  chr1_25919628     AOna    T    C        0      0        2 
   1  chr1_25919628     ASom    T    C        0      0        2 
   1  chr1_25919628     HCab    T    C        1      2        2 
   1  chr1_25919628     HPrz    T    C        1      2        2 
   1  chr1_25919628     ZBoe    T    C        0      0        2 
   1  chr1_25919628     ZGre    T    C        0      0        2 
   1  chr1_25919628     ZHar    T    C        0      0        2 
   1  chr1_25919628   Sample    T    C        1      2        2 
   1  chr1_25928413     AAsi    G    A        0      0        2 
   1  chr1_25928413     AKia    G    A        0      0        2 
   1  chr1_25928413     AOna    G    A        0      0        2 
   1  chr1_25928413     ASom    G    A        0      0        2 
   1  chr1_25928413     HCab    G    A        1      2        2 
   1  chr1_25928413     HPrz    G    A        1      2        2 
   1  chr1_25928413     ZBoe    G    A        0      0        2 
   1  chr1_25928413     ZGre    G    A        0      0        2 
   1  chr1_25928413     ZHar    G    A        0      0        2 
   1  chr1_25928413   Sample    G    A        1      2        2 
   1  chr1_25933304     AAsi    A    C        0      0        2 
   1  chr1_25933304     AKia    A    C        1      2        2 
   1  chr1_25933304     AOna    A    C        0      0        2 
   1  chr1_25933304     ASom    A    C        0      0        2 
   1  chr1_25933304     HCab    A    C        0      0        2 
   1  chr1_25933304     HPrz    A    C        0      0        2 
   1  chr1_25933304     ZBoe    A    C        0      0        2 
   1  chr1_25933304     ZGre    A    C        0      0        2 
   1  chr1_25933304     ZHar    A    C        0      0        2 
   1  chr1_25933304   Sample    A    C        0      0        2 
   1  chr1_25934610     AAsi    A    G        0      0        2 
   1  chr1_25934610     AKia    A    G        0      0        2 
   1  chr1_25934610     AOna    A    G        0      0        2 
   1  chr1_25934610     ASom    A    G        0      0        2 
   1  chr1_25934610     HCab    A    G        0      0        2 
   1  chr1_25934610     HPrz    A    G        0      0        2 
   1  chr1_25934610     ZBoe    A    G        0      0        2 
   1  chr1_25934610     ZGre    A    G        0      0        2 
   1  chr1_25934610     ZHar    A    G        1      2        2 
   1  chr1_25934610   Sample    A    G        0      0        2 
   1  chr1_25936877     AAsi    C    G        0      0        2 
   1  chr1_25936877     AKia    C    G        0      0        2 
   1  chr1_25936877     AOna    C    G        0      0        2 
   1  chr1_25936877     ASom    C    G        0      0        2 
   1  chr1_25936877     HCab    C    G        1      2        2 
   1  chr1_25936877     HPrz    C    G        1      2        2 
   1  chr1_25936877     ZBoe    C    G        0      0        2 
   1  chr1_25936877     ZGre    C    G        0      0        2 
   1  chr1_25936877     ZHar    C    G        0      0        2 
   1  chr1_25936877   Sample    C    G        1      2        2 
   1  chr1_25939188     AAsi    T    A        0      0        2 
   1  chr1_25939188     AKia    T    A        0      0        2 
   1  chr1_25939188     AOna    T    A        0      0        2 
   1  chr1_25939188     ASom    T    A        0      0        2 
   1  chr1_25939188     HCab    T    A        0      0        2 
   1  chr1_25939188     HPrz    T    A        0      0        2 
   1  chr1_25939188     ZBoe    T    A      0.5      1        2 
   1  chr1_25939188     ZGre    T    A        0      0        2 
   1  chr1_25939188     ZHar    T    A        0      0        2 
   1  chr1_25939188   Sample    T    A        0      0        2 
   1  chr1_25940304     AAsi    T    C      0.5      1        2 
   1  chr1_25940304     AKia    T    C        0      0        2 
   1  chr1_25940304     AOna    T    C        0      0        2 
   1  chr1_25940304     ASom    T    C      0.5      1        2 
   1  chr1_25940304     HCab    T    C        0      0        2 
   1  chr1_25940304     HPrz    T    C        0      0        2 
   1  chr1_25940304     ZBoe    T    C        0      0        2 
   1  chr1_25940304     ZGre    T    C        0      0        2 
   1  chr1_25940304     ZHar    T    C        0      0        2 
   1  chr1_25940304   Sample    T    C        0      0        2 
   1  chr1_25942410     AAsi    A    C        0      0        2 
   1  chr1_25942410     AKia    A    C        0      0        2 
   1  chr1_25942410     AOna    A    C        0      0        2 
   1  chr1_25942410     ASom    A    C        0      0        2 
   1  chr1_25942410     HCab    A    C        1      2        2 
   1  chr1_25942410     HPrz    A    C        1      2        2 
   1  chr1_25942410     ZBoe    A    C        0      0        2 
   1  chr1_25942410     ZGre    A    C        0      0        2 
   1  chr1_25942410     ZHar    A    C        0      0        2 
   1  chr1_25942410   Sample    A    C        1      2        2 
   1  chr1_25946770     AAsi    T    C        0      0        2 
   1  chr1_25946770     AKia    T    C        0      0        2 
   1  chr1_25946770     AOna    T    C        0      0        2 
   1  chr1_25946770     ASom    T    C        0      0        2 
   1  chr1_25946770     HCab    T    C        1      2        2 
   1  chr1_25946770     HPrz    T    C        1      2        2 
   1  chr1_25946770     ZBoe    T    C        0      0        2 
   1  chr1_25946770     ZGre    T    C        0      0        2 
   1  chr1_25946770     ZHar    T    C        0      0        2 
   1  chr1_25946770   Sample    T    C        1      2        2 
   1  chr1_25950868     AAsi    A    C        0      0        2 
   1  chr1_25950868     AKia    A    C        0      0        2 
   1  chr1_25950868     AOna    A    C        0      0        2 
   1  chr1_25950868     ASom    A    C        0      0        2 
   1  chr1_25950868     HCab    A    C        0      0        2 
   1  chr1_25950868     HPrz    A    C        0      0        2 
   1  chr1_25950868     ZBoe    A    C        0      0        2 
   1  chr1_25950868     ZGre    A    C        0      0        2 
   1  chr1_25950868     ZHar    A    C        1      2        2 
   1  chr1_25950868   Sample    A    C        0      0        2 
   1  chr1_25954245     AAsi    G    A        0      0        2 
   1  chr1_25954245     AKia    G    A        0      0        2 
   1  chr1_25954245     AOna    G    A        0      0        2 
   1  chr1_25954245     ASom    G    A        0      0        2 
   1  chr1_25954245     HCab    G    A        1      2        2 
   1  chr1_25954245     HPrz    G    A        1      2        2 
   1  chr1_25954245     ZBoe    G    A        0      0        2 
   1  chr1_25954245     ZGre    G    A        0      0        2 
   1  chr1_25954245     ZHar    G    A        0      0        2 
   1  chr1_25954245   Sample    G    A        0      0        2 
   1  chr1_25959918     AAsi    T    A        0      0        2 
   1  chr1_25959918     AKia    T    A        0      0        2 
   1  chr1_25959918     AOna    T    A        0      0        2 
   1  chr1_25959918     ASom    T    A        0      0        2 
   1  chr1_25959918     HCab    T    A        0      0        2 
   1  chr1_25959918     HPrz    T    A        0      0        2 
   1  chr1_25959918     ZBoe    T    A      0.5      1        2 
   1  chr1_25959918     ZGre    T    A        0      0        2 
   1  chr1_25959918     ZHar    T    A        0      0        2 
   1  chr1_25959918   Sample    T    A        0      0        2 
   1  chr1_25966512     AAsi    T    C        0      0        2 
   1  chr1_25966512     AKia    T    C        0      0        2 
   1  chr1_25966512     AOna    T    C        0      0        2 
   1  chr1_25966512     ASom    T    C        0      0        2 
   1  chr1_25966512     HCab    T    C        1      2        2 
   1  chr1_25966512     HPrz    T    C        1      2        2 
   1  chr1_25966512     ZBoe    T    C        0      0        2 
   1  chr1_25966512     ZGre    T    C        0      0        2 
   1  chr1_25966512     ZHar    T    C        0      0        2 
   1  chr1_25966512   Sample    T    C        1      2        2 
   1  chr1_25968576     AAsi    T    A      0.5      1        2 
   1  chr1_25968576     AKia    T    A        0      0        2 
   1  chr1_25968576     AOna    T    A        0      0        2 
   1  chr1_25968576     ASom    T    A        0      0        2 
   1  chr1_25968576     HCab    T    A        0      0        2 
   1  chr1_25968576     HPrz    T    A        0      0        2 
   1  chr1_25968576     ZBoe    T    A        0      0        2 
   1  chr1_25968576     ZGre    T    A        0      0        2 
   1  chr1_25968576     ZHar    T    A        0      0        2 
   1  chr1_25968576   Sample    T    A        0      0        2 
   1  chr1_25969754     AAsi    G    C        0      0        2 
   1  chr1_25969754     AKia    G    C        0      0        2 
   1  chr1_25969754     AOna    G    C      0.5      1        2 
   1  chr1_25969754     ASom    G    C        0      0        2 
   1  chr1_25969754     HCab    G    C        0      0        2 
   1  chr1_25969754     HPrz    G    C        0      0        2 
   1  chr1_25969754     ZBoe    G    C        0      0        2 
   1  chr1_25969754     ZGre    G    C        0      0        2 
   1  chr1_25969754     ZHar    G    C        0      0        2 
   1  chr1_25969754   Sample    G    C        0      0        2 
   1  chr1_25974736     AAsi    C    T        0      0        2 
   1  chr1_25974736     AKia    C    T        0      0        2 
   1  chr1_25974736     AOna    C    T        0      0        2 
   1  chr1_25974736     ASom    C    T        0      0        2 
   1  chr1_25974736     HCab    C    T      0.5      1        2 
   1  chr1_25974736     HPrz    C    T        0      0        2 
   1  chr1_25974736     ZBoe    C    T        0      0        2 
   1  chr1_25974736     ZGre    C    T        0      0        2 
   1  chr1_25974736     ZHar    C    T        0      0        2 
   1  chr1_25974736   Sample    C    T        0      0        2 
   1  chr1_25975285     AAsi    C    T        0      0        2 
   1  chr1_25975285     AKia    C    T        0      0        2 
   1  chr1_25975285     AOna    C    T        0      0        2 
   1  chr1_25975285     ASom    C    T        0      0        2 
   1  chr1_25975285     HCab    C    T        1      2        2 
   1  chr1_25975285     HPrz    C    T        1      2        2 
   1  chr1_25975285     ZBoe    C    T        0      0        2 
   1  chr1_25975285     ZGre    C    T        0      0        2 
   1  chr1_25975285     ZHar    C    T        0      0        2 
   1  chr1_25975285   Sample    C    T        1      2        2 
   1  chr1_25976577     AAsi    A    C        0      0        2 
   1  chr1_25976577     AKia    A    C        0      0        2 
   1  chr1_25976577     AOna    A    C      0.5      1        2 
   1  chr1_25976577     ASom    A    C        0      0        2 
   1  chr1_25976577     HCab    A    C        0      0        2 
   1  chr1_25976577     HPrz    A    C        0      0        2 
   1  chr1_25976577     ZBoe    A    C        0      0        2 
   1  chr1_25976577     ZGre    A    C        0      0        2 
   1  chr1_25976577     ZHar    A    C        0      0        2 
   1  chr1_25976577   Sample    A    C        0      0        2 
   1  chr1_25977917     AAsi    T    G        0      0        2 
   1  chr1_25977917     AKia    T    G        0      0        2 
   1  chr1_25977917     AOna    T    G        0      0        2 
   1  chr1_25977917     ASom    T    G        0      0        2 
   1  chr1_25977917     HCab    T    G        0      0        2 
   1  chr1_25977917     HPrz    T    G        0      0        2 
   1  chr1_25977917     ZBoe    T    G        0      0        2 
   1  chr1_25977917     ZGre    T    G        0      0        2 
   1  chr1_25977917     ZHar    T    G        1      2        2 
   1  chr1_25977917   Sample    T    G        0      0        2 
   1  chr1_25985171     AAsi    G    T        0      0        2 
   1  chr1_25985171     AKia    G    T        0      0        2 
   1  chr1_25985171     AOna    G    T        0      0        2 
   1  chr1_25985171     ASom    G    T        0      0        2 
   1  chr1_25985171     HCab    G    T        0      0        2 
   1  chr1_25985171     HPrz    G    T        0      0        2 
   1  chr1_25985171     ZBoe    G    T      0.5      1        2 
   1  chr1_25985171     ZGre    G    T        0      0        2 
   1  chr1_25985171     ZHar    G    T        0      0        2 
   1  chr1_25985171   Sample    G    T        0      0        2 
   1  chr1_25994461     AAsi    T    C        0      0        2 
   1  chr1_25994461     AKia    T    C        0      0        2 
   1  chr1_25994461     AOna    T    C        0      0        2 
   1  chr1_25994461     ASom    T    C        0      0        2 
   1  chr1_25994461     HCab    T    C        0      0        2 
   1  chr1_25994461     HPrz    T    C        0      0        2 
   1  chr1_25994461     ZBoe    T    C      0.5      1        2 
   1  chr1_25994461     ZGre    T    C        0      0        2 
   1  chr1_25994461     ZHar    T    C        0      0        2 
   1  chr1_25994461   Sample    T    C        0      0        2 
   1  chr1_25994552     AAsi    T    C        0      0        2 
   1  chr1_25994552     AKia    T    C        0      0        2 
   1  chr1_25994552     AOna    T    C      0.5      1        2 
   1  chr1_25994552     ASom    T    C        0      0        2 
   1  chr1_25994552     HCab    T    C        0      0        2 
   1  chr1_25994552     HPrz    T    C        0      0        2 
   1  chr1_25994552     ZBoe    T    C        0      0        2 
   1  chr1_25994552     ZGre    T    C        0      0        2 
   1  chr1_25994552     ZHar    T    C        0      0        2 
   1  chr1_25994552   Sample    T    C        0      0        2 
   1  chr1_25994622     AAsi    T    C        0      0        2 
   1  chr1_25994622     AKia    T    C        0      0        2 
   1  chr1_25994622     AOna    T    C        0      0        2 
   1  chr1_25994622     ASom    T    C        1      2        2 
   1  chr1_25994622     HCab    T    C        0      0        2 
   1  chr1_25994622     HPrz    T    C        0      0        2 
   1  chr1_25994622     ZBoe    T    C        0      0        2 
   1  chr1_25994622     ZGre    T    C        0      0        2 
   1  chr1_25994622     ZHar    T    C        0      0        2 
   1  chr1_25994622   Sample    T    C        0      0        2 
   1  chr1_25998739     AAsi    G    A        0      0        2 
   1  chr1_25998739     AKia    G    A        0      0        2 
   1  chr1_25998739     AOna    G    A        0      0        2 
   1  chr1_25998739     ASom    G    A        0      0        2 
   1  chr1_25998739     HCab    G    A        1      2        2 
   1  chr1_25998739     HPrz    G    A        1      2        2 
   1  chr1_25998739     ZBoe    G    A        0      0        2 
   1  chr1_25998739     ZGre    G    A        0      0        2 
   1  chr1_25998739     ZHar    G    A        0      0        2 
   1  chr1_25998739   Sample    G    A        1      2        2 
   1  chr1_26001152     AAsi    T    C        0      0        2 
   1  chr1_26001152     AKia    T    C        0      0        2 
   1  chr1_26001152     AOna    T    C        0      0        2 
   1  chr1_26001152     ASom    T    C        0      0        2 
   1  chr1_26001152     HCab    T    C        1      2        2 
   1  chr1_26001152     HPrz    T    C        1      2        2 
   1  chr1_26001152     ZBoe    T    C        0      0        2 
   1  chr1_26001152     ZGre    T    C        0      0        2 
   1  chr1_26001152     ZHar    T    C        0      0        2 
   1  chr1_26001152   Sample    T    C        1      2        2 
   1  chr1_26001772     AAsi    G    A        0      0        2 
   1  chr1_26001772     AKia    G    A        0      0        2 
   1  chr1_26001772     AOna    G    A      0.5      1        2 
   1  chr1_26001772     ASom    G    A        0      0        2 
   1  chr1_26001772     HCab    G    A        0      0        2 
   1  chr1_26001772     HPrz    G    A        0      0        2 
   1  chr1_26001772     ZBoe    G    A        0      0        2 
   1  chr1_26001772     ZGre    G    A        0      0        2 
   1  chr1_26001772     ZHar    G    A        0      0        2 
   1  chr1_26001772   Sample    G    A        0      0        2 
   1  chr1_26001890     AAsi    C    G        0      0        2 
   1  chr1_26001890     AKia    C    G        0      0        2 
   1  chr1_26001890     AOna    C    G        0      0        2 
   1  chr1_26001890     ASom    C    G        0      0        2 
   1  chr1_26001890     HCab    C    G        1      2        2 
   1  chr1_26001890     HPrz    C    G        1      2        2 
   1  chr1_26001890     ZBoe    C    G        0      0        2 
   1  chr1_26001890     ZGre    C    G        0      0        2 
   1  chr1_26001890     ZHar    C    G        0      0        2 
   1  chr1_26001890   Sample    C    G        1      2        2 
   1  chr1_26001962     AAsi    A    G      0.5      1        2 
   1  chr1_26001962     AKia    A    G        0      0        2 
   1  chr1_26001962     AOna    A    G        0      0        2 
   1  chr1_26001962     ASom    A    G        0      0        2 
   1  chr1_26001962     HCab    A    G        0      0        2 
   1  chr1_26001962     HPrz    A    G        0      0        2 
   1  chr1_26001962     ZBoe    A    G        0      0        2 
   1  chr1_26001962     ZGre    A    G        0      0        2 
   1  chr1_26001962     ZHar    A    G        0      0        2 
   1  chr1_26001962   Sample    A    G        0      0        2 
   1  chr1_26002111     AAsi    C    A        0      0        2 
   1  chr1_26002111     AKia    C    A        0      0        2 
   1  chr1_26002111     AOna    C    A        0      0        2 
   1  chr1_26002111     ASom    C    A        0      0        2 
   1  chr1_26002111     HCab    C    A        0      0        2 
   1  chr1_26002111     HPrz    C    A        0      0        2 
   1  chr1_26002111     ZBoe    C    A      0.5      1        2 
   1  chr1_26002111     ZGre    C    A        0      0        2 
   1  chr1_26002111     ZHar    C    A        0      0        2 
   1  chr1_26002111   Sample    C    A        0      0        2 
   1  chr1_26007326     AAsi    T    C        0      0        2 
   1  chr1_26007326     AKia    T    C        0      0        2 
   1  chr1_26007326     AOna    T    C        0      0        2 
   1  chr1_26007326     ASom    T    C        0      0        2 
   1  chr1_26007326     HCab    T    C        0      0        2 
   1  chr1_26007326     HPrz    T    C        0      0        2 
   1  chr1_26007326     ZBoe    T    C      0.5      1        2 
   1  chr1_26007326     ZGre    T    C        0      0        2 
   1  chr1_26007326     ZHar    T    C        0      0        2 
   1  chr1_26007326   Sample    T    C        0      0        2 
   1  chr1_26015768     AAsi    A    C        0      0        2 
   1  chr1_26015768     AKia    A    C        0      0        2 
   1  chr1_26015768     AOna    A    C        0      0        2 
   1  chr1_26015768     ASom    A    C        0      0        2 
   1  chr1_26015768     HCab    A    C        0      0        2 
   1  chr1_26015768     HPrz    A    C        0      0        2 
   1  chr1_26015768     ZBoe    A    C        0      0        2 
   1  chr1_26015768     ZGre    A    C        0      0        2 
   1  chr1_26015768     ZHar    A    C        1      2        2 
   1  chr1_26015768   Sample    A    C        0      0        2 
   1  chr1_26016862     AAsi    A    T        0      0        2 
   1  chr1_26016862     AKia    A    T        0      0        2 
   1  chr1_26016862     AOna    A    T        0      0        2 
   1  chr1_26016862     ASom    A    T        0      0        2 
   1  chr1_26016862     HCab    A    T      0.5      1        2 
   1  chr1_26016862     HPrz    A    T        0      0        2 
   1  chr1_26016862     ZBoe    A    T        0      0        2 
   1  chr1_26016862     ZGre    A    T        0      0        2 
   1  chr1_26016862     ZHar    A    T        0      0        2 
   1  chr1_26016862   Sample    A    T        0      0        2 
   1  chr1_26018119     AAsi    T    G        1      2        2 
   1  chr1_26018119     AKia    T    G        0      0        2 
   1  chr1_26018119     AOna    T    G        0      0        2 
   1  chr1_26018119     ASom    T    G        1      2        2 
   1  chr1_26018119     HCab    T    G        0      0        2 
   1  chr1_26018119     HPrz    T    G        0      0        2 
   1  chr1_26018119     ZBoe    T    G        0      0        2 
   1  chr1_26018119     ZGre    T    G        0      0        2 
   1  chr1_26018119     ZHar    T    G        0      0        2 
   1  chr1_26018119   Sample    T    G        0      0        2 
   1  chr1_26019594     AAsi    T    C        0      0        2 
   1  chr1_26019594     AKia    T    C        0      0        2 
   1  chr1_26019594     AOna    T    C        0      0        2 
   1  chr1_26019594     ASom    T    C        0      0        2 
   1  chr1_26019594     HCab    T    C        0      0        2 
   1  chr1_26019594     HPrz    T    C        0      0        2 
   1  chr1_26019594     ZBoe    T    C        0      0        2 
   1  chr1_26019594     ZGre    T    C        0      0        2 
   1  chr1_26019594     ZHar    T    C        1      2        2 
   1  chr1_26019594   Sample    T    C        0      0        2 
   1  chr1_26023645     AAsi    T    C        0      0        2 
   1  chr1_26023645     AKia    T    C        0      0        2 
   1  chr1_26023645     AOna    T    C        0      0        2 
   1  chr1_26023645     ASom    T    C        0      0        2 
   1  chr1_26023645     HCab    T    C        0      0        2 
   1  chr1_26023645     HPrz    T    C        0      0        2 
   1  chr1_26023645     ZBoe    T    C        1      2        2 
   1  chr1_26023645     ZGre    T    C        0      0        2 
   1  chr1_26023645     ZHar    T    C        0      0        2 
   1  chr1_26023645   Sample    T    C        0      0        2 
   1  chr1_26030158     AAsi    C    T        0      0        2 
   1  chr1_26030158     AKia    C    T        0      0        2 
   1  chr1_26030158     AOna    C    T        0      0        2 
   1  chr1_26030158     ASom    C    T        0      0        2 
   1  chr1_26030158     HCab    C    T        1      2        2 
   1  chr1_26030158     HPrz    C    T        1      2        2 
   1  chr1_26030158     ZBoe    C    T        0      0        2 
   1  chr1_26030158     ZGre    C    T        0      0        2 
   1  chr1_26030158     ZHar    C    T        0      0        2 
   1  chr1_26030158   Sample    C    T        1      2        2 
   1  chr1_26036294     AAsi    G    A        0      0        2 
   1  chr1_26036294     AKia    G    A        0      0        2 
   1  chr1_26036294     AOna    G    A        0      0        2 
   1  chr1_26036294     ASom    G    A        0      0        2 
   1  chr1_26036294     HCab    G    A        1      2        2 
   1  chr1_26036294     HPrz    G    A        1      2        2 
   1  chr1_26036294     ZBoe    G    A        0      0        2 
   1  chr1_26036294     ZGre    G    A        0      0        2 
   1  chr1_26036294     ZHar    G    A        0      0        2 
   1  chr1_26036294   Sample    G    A        1      2        2 
   1  chr1_26037424     AAsi    T    C        0      0        2 
   1  chr1_26037424     AKia    T    C        0      0        2 
   1  chr1_26037424     AOna    T    C        0      0        2 
   1  chr1_26037424     ASom    T    C        0      0        2 
   1  chr1_26037424     HCab    T    C        0      0        2 
   1  chr1_26037424     HPrz    T    C      0.5      1        2 
   1  chr1_26037424     ZBoe    T    C        0      0        2 
   1  chr1_26037424     ZGre    T    C        0      0        2 
   1  chr1_26037424     ZHar    T    C        0      0        2 
   1  chr1_26037424   Sample    T    C        0      0        2 
   1  chr1_26046538     AAsi    T    C        0      0        2 
   1  chr1_26046538     AKia    T    C        0      0        2 
   1  chr1_26046538     AOna    T    C      0.5      1        2 
   1  chr1_26046538     ASom    T    C        0      0        2 
   1  chr1_26046538     HCab    T    C        0      0        2 
   1  chr1_26046538     HPrz    T    C        0      0        2 
   1  chr1_26046538     ZBoe    T    C        0      0        2 
   1  chr1_26046538     ZGre    T    C        0      0        2 
   1  chr1_26046538     ZHar    T    C        0      0        2 
   1  chr1_26046538   Sample    T    C        0      0        2 
   1  chr1_26054788     AAsi    C    T        0      0        2 
   1  chr1_26054788     AKia    C    T        0      0        2 
   1  chr1_26054788     AOna    C    T        0      0        2 
   1  chr1_26054788     ASom    C    T        0      0        2 
   1  chr1_26054788     HCab    C    T        1      2        2 
   1  chr1_26054788     HPrz    C    T        1      2        2 
   1  chr1_26054788     ZBoe    C    T        0      0        2 
   1  chr1_26054788     ZGre    C    T        0      0        2 
   1  chr1_26054788     ZHar    C    T        0      0        2 
   1  chr1_26054788   Sample    C    T        1      2        2 
   1  chr1_26059143     AAsi    A    G        0      0        2 
   1  chr1_26059143     AKia    A    G        0      0        2 
   1  chr1_26059143     AOna    A    G        0      0        2 
   1  chr1_26059143     ASom    A    G        0      0        2 
   1  chr1_26059143     HCab    A    G        0      0        2 
   1  chr1_26059143     HPrz    A    G        0      0        2 
   1  chr1_26059143     ZBoe    A    G        0      0        2 
   1  chr1_26059143     ZGre    A    G        0      0        2 
   1  chr1_26059143     ZHar    A    G        1      2        2 
   1  chr1_26059143   Sample    A    G        0      0        2 
   1  chr1_26062336     AAsi    T    C        0      0        2 
   1  chr1_26062336     AKia    T    C        1      2        2 
   1  chr1_26062336     AOna    T    C        0      0        2 
   1  chr1_26062336     ASom    T    C        0      0        2 
   1  chr1_26062336     HCab    T    C        0      0        2 
   1  chr1_26062336     HPrz    T    C        0      0        2 
   1  chr1_26062336     ZBoe    T    C        0      0        2 
   1  chr1_26062336     ZGre    T    C        0      0        2 
   1  chr1_26062336     ZHar    T    C        0      0        2 
   1  chr1_26062336   Sample    T    C        0      0        2 
   1  chr1_26069619     AAsi    T    C        0      0        2 
   1  chr1_26069619     AKia    T    C        0      0        2 
   1  chr1_26069619     AOna    T    C        0      0        2 
   1  chr1_26069619     ASom    T    C        0      0        2 
   1  chr1_26069619     HCab    T    C        1      2        2 
   1  chr1_26069619     HPrz    T    C        1      2        2 
   1  chr1_26069619     ZBoe    T    C        0      0        2 
   1  chr1_26069619     ZGre    T    C        0      0        2 
   1  chr1_26069619     ZHar    T    C        0      0        2 
   1  chr1_26069619   Sample    T    C        1      2        2 
   1  chr1_26084164     AAsi    T    C        0      0        2 
   1  chr1_26084164     AKia    T    C        0      0        2 
   1  chr1_26084164     AOna    T    C        0      0        2 
   1  chr1_26084164     ASom    T    C        0      0        2 
   1  chr1_26084164     HCab    T    C        0      0        2 
   1  chr1_26084164     HPrz    T    C        0      0        2 
   1  chr1_26084164     ZBoe    T    C        0      0        2 
   1  chr1_26084164     ZGre    T    C        1      2        2 
   1  chr1_26084164     ZHar    T    C        1      2        2 
   1  chr1_26084164   Sample    T    C        0      0        2 
   1  chr1_26085582     AAsi    C    T        0      0        2 
   1  chr1_26085582     AKia    C    T        0      0        2 
   1  chr1_26085582     AOna    C    T        0      0        2 
   1  chr1_26085582     ASom    C    T        0      0        2 
   1  chr1_26085582     HCab    C    T        0      0        2 
   1  chr1_26085582     HPrz    C    T        0      0        2 
   1  chr1_26085582     ZBoe    C    T      0.5      1        2 
   1  chr1_26085582     ZGre    C    T        0      0        2 
   1  chr1_26085582     ZHar    C    T        0      0        2 
   1  chr1_26085582   Sample    C    T        0      0        2 
   1  chr1_26091369     AAsi    C    T        0      0        2 
   1  chr1_26091369     AKia    C    T        0      0        2 
   1  chr1_26091369     AOna    C    T        0      0        2 
   1  chr1_26091369     ASom    C    T        0      0        2 
   1  chr1_26091369     HCab    C    T        1      2        2 
   1  chr1_26091369     HPrz    C    T        1      2        2 
   1  chr1_26091369     ZBoe    C    T        0      0        2 
   1  chr1_26091369     ZGre    C    T        0      0        2 
   1  chr1_26091369     ZHar    C    T        0      0        2 
   1  chr1_26091369   Sample    C    T        1      2        2 
   1  chr1_26117858     AAsi    A    G        0      0        2 
   1  chr1_26117858     AKia    A    G        0      0        2 
   1  chr1_26117858     AOna    A    G        0      0        2 
   1  chr1_26117858     ASom    A    G        0      0        2 
   1  chr1_26117858     HCab    A    G        0      0        2 
   1  chr1_26117858     HPrz    A    G        0      0        2 
   1  chr1_26117858     ZBoe    A    G        1      2        2 
   1  chr1_26117858     ZGre    A    G        0      0        2 
   1  chr1_26117858     ZHar    A    G        1      2        2 
   1  chr1_26117858   Sample    A    G        0      0        2 
   1  chr1_26126383     AAsi    C    G        0      0        2 
   1  chr1_26126383     AKia    C    G        0      0        2 
   1  chr1_26126383     AOna    C    G        0      0        2 
   1  chr1_26126383     ASom    C    G        0      0        2 
   1  chr1_26126383     HCab    C    G        0      0        2 
   1  chr1_26126383     HPrz    C    G        0      0        2 
   1  chr1_26126383     ZBoe    C    G        1      2        2 
   1  chr1_26126383     ZGre    C    G        0      0        2 
   1  chr1_26126383     ZHar    C    G        0      0        2 
   1  chr1_26126383   Sample    C    G        0      0        2 
   1  chr1_26127203     AAsi    C    T        0      0        2 
   1  chr1_26127203     AKia    C    T        0      0        2 
   1  chr1_26127203     AOna    C    T        0      0        2 
   1  chr1_26127203     ASom    C    T        0      0        2 
   1  chr1_26127203     HCab    C    T        0      0        2 
   1  chr1_26127203     HPrz    C    T        0      0        2 
   1  chr1_26127203     ZBoe    C    T        0      0        2 
   1  chr1_26127203     ZGre    C    T        0      0        2 
   1  chr1_26127203     ZHar    C    T        1      2        2 
   1  chr1_26127203   Sample    C    T        0      0        2 
   1  chr1_26130037     AAsi    A    G        0      0        2 
   1  chr1_26130037     AKia    A    G        0      0        2 
   1  chr1_26130037     AOna    A    G        0      0        2 
   1  chr1_26130037     ASom    A    G        0      0        2 
   1  chr1_26130037     HCab    A    G        1      2        2 
   1  chr1_26130037     HPrz    A    G        1      2        2 
   1  chr1_26130037     ZBoe    A    G        0      0        2 
   1  chr1_26130037     ZGre    A    G        0      0        2 
   1  chr1_26130037     ZHar    A    G        0      0        2 
   1  chr1_26130037   Sample    A    G        1      2        2 
   1  chr1_26136908     AAsi    A    C        0      0        2 
   1  chr1_26136908     AKia    A    C        0      0        2 
   1  chr1_26136908     AOna    A    C      0.5      1        2 
   1  chr1_26136908     ASom    A    C        0      0        2 
   1  chr1_26136908     HCab    A    C        0      0        2 
   1  chr1_26136908     HPrz    A    C        0      0        2 
   1  chr1_26136908     ZBoe    A    C        0      0        2 
   1  chr1_26136908     ZGre    A    C        0      0        2 
   1  chr1_26136908     ZHar    A    C        0      0        2 
   1  chr1_26136908   Sample    A    C        0      0        2 
   1  chr1_26139315     AAsi    T    C        0      0        2 
   1  chr1_26139315     AKia    T    C        0      0        2 
   1  chr1_26139315     AOna    T    C      0.5      1        2 
   1  chr1_26139315     ASom    T    C        0      0        2 
   1  chr1_26139315     HCab    T    C        0      0        2 
   1  chr1_26139315     HPrz    T    C        0      0        2 
   1  chr1_26139315     ZBoe    T    C        0      0        2 
   1  chr1_26139315     ZGre    T    C        0      0        2 
   1  chr1_26139315     ZHar    T    C        0      0        2 
   1  chr1_26139315   Sample    T    C        0      0        2 
   1  chr1_26140236     AAsi    G    A        0      0        2 
   1  chr1_26140236     AKia    G    A        0      0        2 
   1  chr1_26140236     AOna    G    A        0      0        2 
   1  chr1_26140236     ASom    G    A        0      0        2 
   1  chr1_26140236     HCab    G    A        1      2        2 
   1  chr1_26140236     HPrz    G    A        1      2        2 
   1  chr1_26140236     ZBoe    G    A        0      0        2 
   1  chr1_26140236     ZGre    G    A        0      0        2 
   1  chr1_26140236     ZHar    G    A        0      0        2 
   1  chr1_26140236   Sample    G    A        1      2        2 
   1  chr1_26143820     AAsi    A    G        1      2        2 
   1  chr1_26143820     AKia    A    G        0      0        2 
   1  chr1_26143820     AOna    A    G        0      0        2 
   1  chr1_26143820     ASom    A    G        1      2        2 
   1  chr1_26143820     HCab    A    G        0      0        2 
   1  chr1_26143820     HPrz    A    G        0      0        2 
   1  chr1_26143820     ZBoe    A    G        0      0        2 
   1  chr1_26143820     ZGre    A    G        0      0        2 
   1  chr1_26143820     ZHar    A    G        0      0        2 
   1  chr1_26143820   Sample    A    G        0      0        2 
   1  chr1_26146979     AAsi    G    C        0      0        2 
   1  chr1_26146979     AKia    G    C        0      0        2 
   1  chr1_26146979     AOna    G    C        0      0        2 
   1  chr1_26146979     ASom    G    C      0.5      1        2 
   1  chr1_26146979     HCab    G    C        0      0        2 
   1  chr1_26146979     HPrz    G    C        0      0        2 
   1  chr1_26146979     ZBoe    G    C        0      0        2 
   1  chr1_26146979     ZGre    G    C        0      0        2 
   1  chr1_26146979     ZHar    G    C        0      0        2 
   1  chr1_26146979   Sample    G    C        0      0        2 
   1  chr1_26148334     AAsi    G    A        0      0        2 
   1  chr1_26148334     AKia    G    A        0      0        2 
   1  chr1_26148334     AOna    G    A        0      0        2 
   1  chr1_26148334     ASom    G    A        0      0        2 
   1  chr1_26148334     HCab    G    A      0.5      1        2 
   1  chr1_26148334     HPrz    G    A        0      0        2 
   1  chr1_26148334     ZBoe    G    A        0      0        2 
   1  chr1_26148334     ZGre    G    A        0      0        2 
   1  chr1_26148334     ZHar    G    A        0      0        2 
   1  chr1_26148334   Sample    G    A        1      2        2 
   1  chr1_26154863     AAsi    T    C        0      0        2 
   1  chr1_26154863     AKia    T    C      0.5      1        2 
   1  chr1_26154863     AOna    T    C        0      0        2 
   1  chr1_26154863     ASom    T    C        0      0        2 
   1  chr1_26154863     HCab    T    C        0      0        2 
   1  chr1_26154863     HPrz    T    C        0      0        2 
   1  chr1_26154863     ZBoe    T    C        0      0        2 
   1  chr1_26154863     ZGre    T    C        0      0        2 
   1  chr1_26154863     ZHar    T    C        0      0        2 
   1  chr1_26154863   Sample    T    C        0      0        2 
   1  chr1_26161519     AAsi    T    A        0      0        2 
   1  chr1_26161519     AKia    T    A        1      2        2 
   1  chr1_26161519     AOna    T    A        0      0        2 
   1  chr1_26161519     ASom    T    A        0      0        2 
   1  chr1_26161519     HCab    T    A        0      0        2 
   1  chr1_26161519     HPrz    T    A        0      0        2 
   1  chr1_26161519     ZBoe    T    A        0      0        2 
   1  chr1_26161519     ZGre    T    A        0      0        2 
   1  chr1_26161519     ZHar    T    A        0      0        2 
   1  chr1_26161519   Sample    T    A        0      0        2 
   1  chr1_26166569     AAsi    C    T        0      0        2 
   1  chr1_26166569     AKia    C    T        0      0        2 
   1  chr1_26166569     AOna    C    T        0      0        2 
   1  chr1_26166569     ASom    C    T        0      0        2 
   1  chr1_26166569     HCab    C    T        1      2        2 
   1  chr1_26166569     HPrz    C    T        1      2        2 
   1  chr1_26166569     ZBoe    C    T        0      0        2 
   1  chr1_26166569     ZGre    C    T        0      0        2 
   1  chr1_26166569     ZHar    C    T        0      0        2 
   1  chr1_26166569   Sample    C    T        1      2        2 
   1  chr1_26176600     AAsi    C    T        0      0        2 
   1  chr1_26176600     AKia    C    T        0      0        2 
   1  chr1_26176600     AOna    C    T        0      0        2 
   1  chr1_26176600     ASom    C    T        0      0        2 
   1  chr1_26176600     HCab    C    T        1      2        2 
   1  chr1_26176600     HPrz    C    T        1      2        2 
   1  chr1_26176600     ZBoe    C    T        0      0        2 
   1  chr1_26176600     ZGre    C    T        0      0        2 
   1  chr1_26176600     ZHar    C    T        0      0        2 
   1  chr1_26176600   Sample    C    T        1      2        2 
   1  chr1_26182241     AAsi    C    G        0      0        2 
   1  chr1_26182241     AKia    C    G        0      0        2 
   1  chr1_26182241     AOna    C    G        0      0        2 
   1  chr1_26182241     ASom    C    G        0      0        2 
   1  chr1_26182241     HCab    C    G        1      2        2 
   1  chr1_26182241     HPrz    C    G        1      2        2 
   1  chr1_26182241     ZBoe    C    G        0      0        2 
   1  chr1_26182241     ZGre    C    G        0      0        2 
   1  chr1_26182241     ZHar    C    G        0      0        2 
   1  chr1_26182241   Sample    C    G        1      2        2 
   1  chr1_26185733     AAsi    G    A        0      0        2 
   1  chr1_26185733     AKia    G    A        0      0        2 
   1  chr1_26185733     AOna    G    A        0      0        2 
   1  chr1_26185733     ASom    G    A        0      0        2 
   1  chr1_26185733     HCab    G    A        1      2        2 
   1  chr1_26185733     HPrz    G    A        1      2        2 
   1  chr1_26185733     ZBoe    G    A        0      0        2 
   1  chr1_26185733     ZGre    G    A        0      0        2 
   1  chr1_26185733     ZHar    G    A        0      0        2 
   1  chr1_26185733   Sample    G    A        1      2        2 
   1  chr1_26186244     AAsi    C    G        0      0        2 
   1  chr1_26186244     AKia    C    G        0      0        2 
   1  chr1_26186244     AOna    C    G        0      0        2 
   1  chr1_26186244     ASom    C    G        0      0        2 
   1  chr1_26186244     HCab    C    G        0      0        2 
   1  chr1_26186244     HPrz    C    G        0      0        2 
   1  chr1_26186244     ZBoe    C    G        0      0        2 
   1  chr1_26186244     ZGre    C    G        0      0        2 
   1  chr1_26186244     ZHar    C    G        1      2        2 
   1  chr1_26186244   Sample    C    G        0      0        2 
   1  chr1_26187391     AAsi    C    T        1      2        2 
   1  chr1_26187391     AKia    C    T        0      0        2 
   1  chr1_26187391     AOna    C    T        0      0        2 
   1  chr1_26187391     ASom    C    T        1      2        2 
   1  chr1_26187391     HCab    C    T        1      2        2 
   1  chr1_26187391     HPrz    C    T        1      2        2 
   1  chr1_26187391     ZBoe    C    T        0      0        2 
   1  chr1_26187391     ZGre    C    T        0      0        2 
   1  chr1_26187391     ZHar    C    T        0      0        2 
   1  chr1_26187391   Sample    C    T        1      2        2 
   1  chr1_26199548     AAsi    G    A        1      2        2 
   1  chr1_26199548     AKia    G    A        0      0        2 
   1  chr1_26199548     AOna    G    A        0      0        2 
   1  chr1_26199548     ASom    G    A        1      2        2 
   1  chr1_26199548     HCab    G    A        0      0        2 
   1  chr1_26199548     HPrz    G    A        0      0        2 
   1  chr1_26199548     ZBoe    G    A        0      0        2 
   1  chr1_26199548     ZGre    G    A        0      0        2 
   1  chr1_26199548     ZHar    G    A        0      0        2 
   1  chr1_26199548   Sample    G    A        0      0        2 
   1  chr1_26202485     AAsi    A    G        1      2        2 
   1  chr1_26202485     AKia    A    G        0      0        2 
   1  chr1_26202485     AOna    A    G        0      0        2 
   1  chr1_26202485     ASom    A    G        1      2        2 
   1  chr1_26202485     HCab    A    G        0      0        2 
   1  chr1_26202485     HPrz    A    G        0      0        2 
   1  chr1_26202485     ZBoe    A    G        0      0        2 
   1  chr1_26202485     ZGre    A    G        0      0        2 
   1  chr1_26202485     ZHar    A    G        0      0        2 
   1  chr1_26202485   Sample    A    G        0      0        2 
   1  chr1_26209163     AAsi    T    C        0      0        2 
   1  chr1_26209163     AKia    T    C        0      0        2 
   1  chr1_26209163     AOna    T    C        0      0        2 
   1  chr1_26209163     ASom    T    C        0      0        2 
   1  chr1_26209163     HCab    T    C        1      2        2 
   1  chr1_26209163     HPrz    T    C        1      2        2 
   1  chr1_26209163     ZBoe    T    C        0      0        2 
   1  chr1_26209163     ZGre    T    C        0      0        2 
   1  chr1_26209163     ZHar    T    C        0      0        2 
   1  chr1_26209163   Sample    T    C        1      2        2 
   1  chr1_26220117     AAsi    T    C        0      0        2 
   1  chr1_26220117     AKia    T    C        0      0        2 
   1  chr1_26220117     AOna    T    C        0      0        2 
   1  chr1_26220117     ASom    T    C        0      0        2 
   1  chr1_26220117     HCab    T    C        0      0        2 
   1  chr1_26220117     HPrz    T    C        0      0        2 
   1  chr1_26220117     ZBoe    T    C      0.5      1        2 
   1  chr1_26220117     ZGre    T    C        0      0        2 
   1  chr1_26220117     ZHar    T    C        0      0        2 
   1  chr1_26220117   Sample    T    C        0      0        2 
   1  chr1_26221069     AAsi    G    A        0      0        2 
   1  chr1_26221069     AKia    G    A        0      0        2 
   1  chr1_26221069     AOna    G    A        0      0        2 
   1  chr1_26221069     ASom    G    A        0      0        2 
   1  chr1_26221069     HCab    G    A        0      0        2 
   1  chr1_26221069     HPrz    G    A      0.5      1        2 
   1  chr1_26221069     ZBoe    G    A        0      0        2 
   1  chr1_26221069     ZGre    G    A        0      0        2 
   1  chr1_26221069     ZHar    G    A        0      0        2 
   1  chr1_26221069   Sample    G    A        0      0        2 
   1  chr1_26221390     AAsi    G    C        0      0        2 
   1  chr1_26221390     AKia    G    C        0      0        2 
   1  chr1_26221390     AOna    G    C        0      0        2 
   1  chr1_26221390     ASom    G    C        0      0        2 
   1  chr1_26221390     HCab    G    C        0      0        2 
   1  chr1_26221390     HPrz    G    C        0      0        2 
   1  chr1_26221390     ZBoe    G    C        0      0        2 
   1  chr1_26221390     ZGre    G    C        0      0        2 
   1  chr1_26221390     ZHar    G    C        1      2        2 
   1  chr1_26221390   Sample    G    C        0      0        2 
   1  chr1_26223786     AAsi    G    A        1      2        2 
   1  chr1_26223786     AKia    G    A      0.5      1        2 
   1  chr1_26223786     AOna    G    A        0      0        2 
   1  chr1_26223786     ASom    G    A        0      0        2 
   1  chr1_26223786     HCab    G    A        1      2        2 
   1  chr1_26223786     HPrz    G    A        1      2        2 
   1  chr1_26223786     ZBoe    G    A        0      0        2 
   1  chr1_26223786     ZGre    G    A        0      0        2 
   1  chr1_26223786     ZHar    G    A        0      0        2 
   1  chr1_26223786   Sample    G    A        1      2        2 
   1  chr1_26234808     AAsi    A    G        1      2        2 
   1  chr1_26234808     AKia    A    G        0      0        2 
   1  chr1_26234808     AOna    A    G        0      0        2 
   1  chr1_26234808     ASom    A    G        1      2        2 
   1  chr1_26234808     HCab    A    G        0      0        2 
   1  chr1_26234808     HPrz    A    G        0      0        2 
   1  chr1_26234808     ZBoe    A    G        0      0        2 
   1  chr1_26234808     ZGre    A    G        0      0        2 
   1  chr1_26234808     ZHar    A    G        0      0        2 
   1  chr1_26234808   Sample    A    G        0      0        2 
   1  chr1_26235173     AAsi    A    G        0      0        2 
   1  chr1_26235173     AKia    A    G        0      0        2 
   1  chr1_26235173     AOna    A    G        0      0        2 
   1  chr1_26235173     ASom    A    G        0      0        2 
   1  chr1_26235173     HCab    A    G        0      0        2 
   1  chr1_26235173     HPrz    A    G        0      0        2 
   1  chr1_26235173     ZBoe    A    G        1      2        2 
   1  chr1_26235173     ZGre    A    G        0      0        2 
   1  chr1_26235173     ZHar    A    G        1      2        2 
   1  chr1_26235173   Sample    A    G        0      0        2 
   1  chr1_26244826     AAsi    C    G        0      0        2 
   1  chr1_26244826     AKia    C    G        0      0        2 
   1  chr1_26244826     AOna    C    G        0      0        2 
   1  chr1_26244826     ASom    C    G      0.5      1        2 
   1  chr1_26244826     HCab    C    G        0      0        2 
   1  chr1_26244826     HPrz    C    G        0      0        2 
   1  chr1_26244826     ZBoe    C    G        0      0        2 
   1  chr1_26244826     ZGre    C    G        0      0        2 
   1  chr1_26244826     ZHar    C    G        0      0        2 
   1  chr1_26244826   Sample    C    G        0      0        2 
   1  chr1_26249141     AAsi    C    T        0      0        2 
   1  chr1_26249141     AKia    C    T        0      0        2 
   1  chr1_26249141     AOna    C    T        0      0        2 
   1  chr1_26249141     ASom    C    T        0      0        2 
   1  chr1_26249141     HCab    C    T        0      0        2 
   1  chr1_26249141     HPrz    C    T      0.5      1        2 
   1  chr1_26249141     ZBoe    C    T        0      0        2 
   1  chr1_26249141     ZGre    C    T        0      0        2 
   1  chr1_26249141     ZHar    C    T        0      0        2 
   1  chr1_26249141   Sample    C    T        0      0        2 
   1  chr1_26255021     AAsi    G    A        0      0        2 
   1  chr1_26255021     AKia    G    A        0      0        2 
   1  chr1_26255021     AOna    G    A        0      0        2 
   1  chr1_26255021     ASom    G    A        0      0        2 
   1  chr1_26255021     HCab    G    A        0      0        2 
   1  chr1_26255021     HPrz    G    A        0      0        2 
   1  chr1_26255021     ZBoe    G    A        1      2        2 
   1  chr1_26255021     ZGre    G    A        1      2        2 
   1  chr1_26255021     ZHar    G    A        1      2        2 
   1  chr1_26255021   Sample    G    A        0      0        2 
   1  chr1_26256889     AAsi    T    C        0      0        2 
   1  chr1_26256889     AKia    T    C        0      0        2 
   1  chr1_26256889     AOna    T    C        0      0        2 
   1  chr1_26256889     ASom    T    C        0      0        2 
   1  chr1_26256889     HCab    T    C        1      2        2 
   1  chr1_26256889     HPrz    T    C        1      2        2 
   1  chr1_26256889     ZBoe    T    C        0      0        2 
   1  chr1_26256889     ZGre    T    C        0      0        2 
   1  chr1_26256889     ZHar    T    C        0      0        2 
   1  chr1_26256889   Sample    T    C        1      2        2 
   1  chr1_26258760     AAsi    T    C        0      0        2 
   1  chr1_26258760     AKia    T    C        0      0        2 
   1  chr1_26258760     AOna    T    C        0      0        2 
   1  chr1_26258760     ASom    T    C        0      0        2 
   1  chr1_26258760     HCab    T    C        0      0        2 
   1  chr1_26258760     HPrz    T    C        0      0        2 
   1  chr1_26258760     ZBoe    T    C        0      0        2 
   1  chr1_26258760     ZGre    T    C        1      2        2 
   1  chr1_26258760     ZHar    T    C        0      0        2 
   1  chr1_26258760   Sample    T    C        0      0        2 
   1  chr1_26260456     AAsi    A    G        0      0        2 
   1  chr1_26260456     AKia    A    G      0.5      1        2 
   1  chr1_26260456     AOna    A    G        0      0        2 
   1  chr1_26260456     ASom    A    G        0      0        2 
   1  chr1_26260456     HCab    A    G        0      0        2 
   1  chr1_26260456     HPrz    A    G        0      0        2 
   1  chr1_26260456     ZBoe    A    G        0      0        2 
   1  chr1_26260456     ZGre    A    G        0      0        2 
   1  chr1_26260456     ZHar    A    G        0      0        2 
   1  chr1_26260456   Sample    A    G        0      0        2 
   1  chr1_26269080     AAsi    T    C        0      0        2 
   1  chr1_26269080     AKia    T    C        0      0        2 
   1  chr1_26269080     AOna    T    C        0      0        2 
   1  chr1_26269080     ASom    T    C        0      0        2 
   1  chr1_26269080     HCab    T    C        1      2        2 
   1  chr1_26269080     HPrz    T    C        1      2        2 
   1  chr1_26269080     ZBoe    T    C        0      0        2 
   1  chr1_26269080     ZGre    T    C        0      0        2 
   1  chr1_26269080     ZHar    T    C        0      0        2 
   1  chr1_26269080   Sample    T    C        1      2        2 
   1  chr1_26272692     AAsi    A    G        0      0        2 
   1  chr1_26272692     AKia    A    G        0      0        2 
   1  chr1_26272692     AOna    A    G        0      0        2 
   1  chr1_26272692     ASom    A    G        0      0        2 
   1  chr1_26272692     HCab    A    G        1      2        2 
   1  chr1_26272692     HPrz    A    G        1      2        2 
   1  chr1_26272692     ZBoe    A    G        0      0        2 
   1  chr1_26272692     ZGre    A    G      0.5      1        2 
   1  chr1_26272692     ZHar    A    G        0      0        2 
   1  chr1_26272692   Sample    A    G        1      2        2 
   1  chr1_26273555     AAsi    A    G        0      0        2 
   1  chr1_26273555     AKia    A    G        0      0        2 
   1  chr1_26273555     AOna    A    G        0      0        2 
   1  chr1_26273555     ASom    A    G        0      0        2 
   1  chr1_26273555     HCab    A    G        1      2        2 
   1  chr1_26273555     HPrz    A    G        1      2        2 
   1  chr1_26273555     ZBoe    A    G        0      0        2 
   1  chr1_26273555     ZGre    A    G        0      0        2 
   1  chr1_26273555     ZHar    A    G        0      0        2 
   1  chr1_26273555   Sample    A    G        1      2        2 
   1  chr1_26284773     AAsi    A    G        0      0        2 
   1  chr1_26284773     AKia    A    G        0      0        2 
   1  chr1_26284773     AOna    A    G        0      0        2 
   1  chr1_26284773     ASom    A    G        0      0        2 
   1  chr1_26284773     HCab    A    G        1      2        2 
   1  chr1_26284773     HPrz    A    G        1      2        2 
   1  chr1_26284773     ZBoe    A    G        0      0        2 
   1  chr1_26284773     ZGre    A    G        0      0        2 
   1  chr1_26284773     ZHar    A    G        0      0        2 
   1  chr1_26284773   Sample    A    G        1      2        2 
   1  chr1_26285738     AAsi    C    T        0      0        2 
   1  chr1_26285738     AKia    C    T        0      0        2 
   1  chr1_26285738     AOna    C    T        0      0        2 
   1  chr1_26285738     ASom    C    T        0      0        2 
   1  chr1_26285738     HCab    C    T      0.5      1        2 
   1  chr1_26285738     HPrz    C    T        0      0        2 
   1  chr1_26285738     ZBoe    C    T        0      0        2 
   1  chr1_26285738     ZGre    C    T        0      0        2 
   1  chr1_26285738     ZHar    C    T        0      0        2 
   1  chr1_26285738   Sample    C    T        0      0        2 
   1  chr1_26286868     AAsi    G    A        0      0        2 
   1  chr1_26286868     AKia    G    A        0      0        2 
   1  chr1_26286868     AOna    G    A        0      0        2 
   1  chr1_26286868     ASom    G    A        0      0        2 
   1  chr1_26286868     HCab    G    A        1      2        2 
   1  chr1_26286868     HPrz    G    A        1      2        2 
   1  chr1_26286868     ZBoe    G    A        0      0        2 
   1  chr1_26286868     ZGre    G    A        0      0        2 
   1  chr1_26286868     ZHar    G    A        0      0        2 
   1  chr1_26286868   Sample    G    A        1      2        2 
   1  chr1_26291122     AAsi    A    G        1      2        2 
   1  chr1_26291122     AKia    A    G        0      0        2 
   1  chr1_26291122     AOna    A    G        0      0        2 
   1  chr1_26291122     ASom    A    G        1      2        2 
   1  chr1_26291122     HCab    A    G        0      0        2 
   1  chr1_26291122     HPrz    A    G        0      0        2 
   1  chr1_26291122     ZBoe    A    G        1      2        2 
   1  chr1_26291122     ZGre    A    G        1      2        2 
   1  chr1_26291122     ZHar    A    G        1      2        2 
   1  chr1_26291122   Sample    A    G        0      0        2 
   1  chr1_26295818     AAsi    A    G        0      0        2 
   1  chr1_26295818     AKia    A    G        0      0        2 
   1  chr1_26295818     AOna    A    G        0      0        2 
   1  chr1_26295818     ASom    A    G        0      0        2 
   1  chr1_26295818     HCab    A    G        0      0        2 
   1  chr1_26295818     HPrz    A    G        0      0        2 
   1  chr1_26295818     ZBoe    A    G        0      0        2 
   1  chr1_26295818     ZGre    A    G      0.5      1        2 
   1  chr1_26295818     ZHar    A    G        0      0        2 
   1  chr1_26295818   Sample    A    G        0      0        2 
   1  chr1_26296892     AAsi    T    C        0      0        2 
   1  chr1_26296892     AKia    T    C        0      0        2 
   1  chr1_26296892     AOna    T    C        0      0        2 
   1  chr1_26296892     ASom    T    C        0      0        2 
   1  chr1_26296892     HCab    T    C        0      0        2 
   1  chr1_26296892     HPrz    T    C        0      0        2 
   1  chr1_26296892     ZBoe    T    C        0      0        2 
   1  chr1_26296892     ZGre    T    C        0      0        2 
   1  chr1_26296892     ZHar    T    C        1      2        2 
   1  chr1_26296892   Sample    T    C        1      2        2 
   1  chr1_26303862     AAsi    C    T        0      0        2 
   1  chr1_26303862     AKia    C    T        0      0        2 
   1  chr1_26303862     AOna    C    T        0      0        2 
   1  chr1_26303862     ASom    C    T        0      0        2 
   1  chr1_26303862     HCab    C    T        1      2        2 
   1  chr1_26303862     HPrz    C    T        1      2        2 
   1  chr1_26303862     ZBoe    C    T        0      0        2 
   1  chr1_26303862     ZGre    C    T        0      0        2 
   1  chr1_26303862     ZHar    C    T        0      0        2 
   1  chr1_26303862   Sample    C    T        1      2        2 
   1  chr1_26307911     AAsi    A    G        0      0        2 
   1  chr1_26307911     AKia    A    G        0      0        2 
   1  chr1_26307911     AOna    A    G      0.5      1        2 
   1  chr1_26307911     ASom    A    G        0      0        2 
   1  chr1_26307911     HCab    A    G        0      0        2 
   1  chr1_26307911     HPrz    A    G        0      0        2 
   1  chr1_26307911     ZBoe    A    G        0      0        2 
   1  chr1_26307911     ZGre    A    G      0.5      1        2 
   1  chr1_26307911     ZHar    A    G        0      0        2 
   1  chr1_26307911   Sample    A    G        0      0        2 
   1  chr1_26309543     AAsi    C    T        0      0        2 
   1  chr1_26309543     AKia    C    T        0      0        2 
   1  chr1_26309543     AOna    C    T      0.5      1        2 
   1  chr1_26309543     ASom    C    T        0      0        2 
   1  chr1_26309543     HCab    C    T        0      0        2 
   1  chr1_26309543     HPrz    C    T        0      0        2 
   1  chr1_26309543     ZBoe    C    T        0      0        2 
   1  chr1_26309543     ZGre    C    T        0      0        2 
   1  chr1_26309543     ZHar    C    T        0      0        2 
   1  chr1_26309543   Sample    C    T        0      0        2 
   1  chr1_26310531     AAsi    A    G        1      2        2 
   1  chr1_26310531     AKia    A    G        0      0        2 
   1  chr1_26310531     AOna    A    G        0      0        2 
   1  chr1_26310531     ASom    A    G        1      2        2 
   1  chr1_26310531     HCab    A    G        0      0        2 
   1  chr1_26310531     HPrz    A    G        0      0        2 
   1  chr1_26310531     ZBoe    A    G        0      0        2 
   1  chr1_26310531     ZGre    A    G        0      0        2 
   1  chr1_26310531     ZHar    A    G        0      0        2 
   1  chr1_26310531   Sample    A    G        0      0        2 
   1  chr1_26311738     AAsi    T    C        0      0        2 
   1  chr1_26311738     AKia    T    C      0.5      1        2 
   1  chr1_26311738     AOna    T    C        0      0        2 
   1  chr1_26311738     ASom    T    C        0      0        2 
   1  chr1_26311738     HCab    T    C        0      0        2 
   1  chr1_26311738     HPrz    T    C        0      0        2 
   1  chr1_26311738     ZBoe    T    C        0      0        2 
   1  chr1_26311738     ZGre    T    C        0      0        2 
   1  chr1_26311738     ZHar    T    C        0      0        2 
   1  chr1_26311738   Sample    T    C        0      0        2 
   1  chr1_26313466     AAsi    A    C        0      0        2 
   1  chr1_26313466     AKia    A    C        0      0        2 
   1  chr1_26313466     AOna    A    C        0      0        2 
   1  chr1_26313466     ASom    A    C        0      0        2 
   1  chr1_26313466     HCab    A    C        0      0        2 
   1  chr1_26313466     HPrz    A    C        0      0        2 
   1  chr1_26313466     ZBoe    A    C      0.5      1        2 
   1  chr1_26313466     ZGre    A    C        0      0        2 
   1  chr1_26313466     ZHar    A    C        0      0        2 
   1  chr1_26313466   Sample    A    C        0      0        2 
   1  chr1_26313797     AAsi    A    C        0      0        2 
   1  chr1_26313797     AKia    A    C        0      0        2 
   1  chr1_26313797     AOna    A    C        0      0        2 
   1  chr1_26313797     ASom    A    C        0      0        2 
   1  chr1_26313797     HCab    A    C        0      0        2 
   1  chr1_26313797     HPrz    A    C        0      0        2 
   1  chr1_26313797     ZBoe    A    C      0.5      1        2 
   1  chr1_26313797     ZGre    A    C        0      0        2 
   1  chr1_26313797     ZHar    A    C        0      0        2 
   1  chr1_26313797   Sample    A    C        0      0        2 
   1  chr1_26318029     AAsi    A    G      0.5      1        2 
   1  chr1_26318029     AKia    A    G        0      0        2 
   1  chr1_26318029     AOna    A    G        0      0        2 
   1  chr1_26318029     ASom    A    G        0      0        2 
   1  chr1_26318029     HCab    A    G        0      0        2 
   1  chr1_26318029     HPrz    A    G        0      0        2 
   1  chr1_26318029     ZBoe    A    G        0      0        2 
   1  chr1_26318029     ZGre    A    G        0      0        2 
   1  chr1_26318029     ZHar    A    G        0      0        2 
   1  chr1_26318029   Sample    A    G        0      0        2 
   1  chr1_26321457     AAsi    T    C        0      0        2 
   1  chr1_26321457     AKia    T    C      0.5      1        2 
   1  chr1_26321457     AOna    T    C        0      0        2 
   1  chr1_26321457     ASom    T    C        0      0        2 
   1  chr1_26321457     HCab    T    C        0      0        2 
   1  chr1_26321457     HPrz    T    C        0      0        2 
   1  chr1_26321457     ZBoe    T    C        0      0        2 
   1  chr1_26321457     ZGre    T    C        0      0        2 
   1  chr1_26321457     ZHar    T    C        0      0        2 
   1  chr1_26321457   Sample    T    C        0      0        2 
   1  chr1_26325959     AAsi    A    G        0      0        2 
   1  chr1_26325959     AKia    A    G        0      0        2 
   1  chr1_26325959     AOna    A    G        0      0        2 
   1  chr1_26325959     ASom    A    G        0      0        2 
   1  chr1_26325959     HCab    A    G        0      0        2 
   1  chr1_26325959     HPrz    A    G        0      0        2 
   1  chr1_26325959     ZBoe    A    G        0      0        2 
   1  chr1_26325959     ZGre    A    G        0      0        2 
   1  chr1_26325959     ZHar    A    G      0.5      1        2 
   1  chr1_26325959   Sample    A    G        0      0        2 
   1  chr1_26332843     AAsi    A    C        0      0        2 
   1  chr1_26332843     AKia    A    C        0      0        2 
   1  chr1_26332843     AOna    A    C        0      0        2 
   1  chr1_26332843     ASom    A    C        0      0        2 
   1  chr1_26332843     HCab    A    C        1      2        2 
   1  chr1_26332843     HPrz    A    C        1      2        2 
   1  chr1_26332843     ZBoe    A    C        0      0        2 
   1  chr1_26332843     ZGre    A    C        0      0        2 
   1  chr1_26332843     ZHar    A    C        0      0        2 
   1  chr1_26332843   Sample    A    C        1      2        2 
   1  chr1_26334908     AAsi    T    C        0      0        2 
   1  chr1_26334908     AKia    T    C        0      0        2 
   1  chr1_26334908     AOna    T    C        0      0        2 
   1  chr1_26334908     ASom    T    C        0      0        2 
   1  chr1_26334908     HCab    T    C        1      2        2 
   1  chr1_26334908     HPrz    T    C        1      2        2 
   1  chr1_26334908     ZBoe    T    C        0      0        2 
   1  chr1_26334908     ZGre    T    C        0      0        2 
   1  chr1_26334908     ZHar    T    C        0      0        2 
   1  chr1_26334908   Sample    T    C        1      2        2 
   1  chr1_26335492     AAsi    A    C        0      0        2 
   1  chr1_26335492     AKia    A    C        0      0        2 
   1  chr1_26335492     AOna    A    C        0      0        2 
   1  chr1_26335492     ASom    A    C        0      0        2 
   1  chr1_26335492     HCab    A    C        1      2        2 
   1  chr1_26335492     HPrz    A    C        1      2        2 
   1  chr1_26335492     ZBoe    A    C        0      0        2 
   1  chr1_26335492     ZGre    A    C        0      0        2 
   1  chr1_26335492     ZHar    A    C        0      0        2 
   1  chr1_26335492   Sample    A    C        1      2        2 
   1  chr1_26335544     AAsi    A    G        0      0        2 
   1  chr1_26335544     AKia    A    G        1      2        2 
   1  chr1_26335544     AOna    A    G        0      0        2 
   1  chr1_26335544     ASom    A    G        0      0        2 
   1  chr1_26335544     HCab    A    G        0      0        2 
   1  chr1_26335544     HPrz    A    G        0      0        2 
   1  chr1_26335544     ZBoe    A    G        0      0        2 
   1  chr1_26335544     ZGre    A    G        0      0        2 
   1  chr1_26335544     ZHar    A    G        0      0        2 
   1  chr1_26335544   Sample    A    G        0      0        2 
   1  chr1_26336489     AAsi    G    A        0      0        2 
   1  chr1_26336489     AKia    G    A        0      0        2 
   1  chr1_26336489     AOna    G    A        0      0        2 
   1  chr1_26336489     ASom    G    A        0      0        2 
   1  chr1_26336489     HCab    G    A        1      2        2 
   1  chr1_26336489     HPrz    G    A        1      2        2 
   1  chr1_26336489     ZBoe    G    A        0      0        2 
   1  chr1_26336489     ZGre    G    A        0      0        2 
   1  chr1_26336489     ZHar    G    A        0      0        2 
   1  chr1_26336489   Sample    G    A        1      2        2 
   1  chr1_26336719     AAsi    T    C        0      0        2 
   1  chr1_26336719     AKia    T    C      0.5      1        2 
   1  chr1_26336719     AOna    T    C      0.5      1        2 
   1  chr1_26336719     ASom    T    C        0      0        2 
   1  chr1_26336719     HCab    T    C        0      0        2 
   1  chr1_26336719     HPrz    T    C        0      0        2 
   1  chr1_26336719     ZBoe    T    C        0      0        2 
   1  chr1_26336719     ZGre    T    C        0      0        2 
   1  chr1_26336719     ZHar    T    C        0      0        2 
   1  chr1_26336719   Sample    T    C        0      0        2 
   1  chr1_26338382     AAsi    C    T        0      0        2 
   1  chr1_26338382     AKia    C    T        0      0        2 
   1  chr1_26338382     AOna    C    T        0      0        2 
   1  chr1_26338382     ASom    C    T        0      0        2 
   1  chr1_26338382     HCab    C    T        1      2        2 
   1  chr1_26338382     HPrz    C    T        1      2        2 
   1  chr1_26338382     ZBoe    C    T        0      0        2 
   1  chr1_26338382     ZGre    C    T        0      0        2 
   1  chr1_26338382     ZHar    C    T        0      0        2 
   1  chr1_26338382   Sample    C    T        1      2        2 
   1  chr1_26340666     AAsi    A    G        0      0        2 
   1  chr1_26340666     AKia    A    G        0      0        2 
   1  chr1_26340666     AOna    A    G        0      0        2 
   1  chr1_26340666     ASom    A    G        0      0        2 
   1  chr1_26340666     HCab    A    G        0      0        2 
   1  chr1_26340666     HPrz    A    G        0      0        2 
   1  chr1_26340666     ZBoe    A    G        0      0        2 
   1  chr1_26340666     ZGre    A    G        1      2        2 
   1  chr1_26340666     ZHar    A    G        0      0        2 
   1  chr1_26340666   Sample    A    G        0      0        2 
   1  chr1_26341555     AAsi    C    A        0      0        2 
   1  chr1_26341555     AKia    C    A        0      0        2 
   1  chr1_26341555     AOna    C    A        0      0        2 
   1  chr1_26341555     ASom    C    A      0.5      1        2 
   1  chr1_26341555     HCab    C    A        0      0        2 
   1  chr1_26341555     HPrz    C    A        0      0        2 
   1  chr1_26341555     ZBoe    C    A        0      0        2 
   1  chr1_26341555     ZGre    C    A        0      0        2 
   1  chr1_26341555     ZHar    C    A        0      0        2 
   1  chr1_26341555   Sample    C    A        0      0        2 
   1  chr1_26343036     AAsi    G    A        0      0        2 
   1  chr1_26343036     AKia    G    A        0      0        2 
   1  chr1_26343036     AOna    G    A        0      0        2 
   1  chr1_26343036     ASom    G    A        0      0        2 
   1  chr1_26343036     HCab    G    A        0      0        2 
   1  chr1_26343036     HPrz    G    A        0      0        2 
   1  chr1_26343036     ZBoe    G    A        0      0        2 
   1  chr1_26343036     ZGre    G    A        0      0        2 
   1  chr1_26343036     ZHar    G    A        1      2        2 
   1  chr1_26343036   Sample    G    A        0      0        2 
   1  chr1_26345685     AAsi    G    A        0      0        2 
   1  chr1_26345685     AKia    G    A      0.5      1        2 
   1  chr1_26345685     AOna    G    A        0      0        2 
   1  chr1_26345685     ASom    G    A        0      0        2 
   1  chr1_26345685     HCab    G    A        0      0        2 
   1  chr1_26345685     HPrz    G    A        0      0        2 
   1  chr1_26345685     ZBoe    G    A        0      0        2 
   1  chr1_26345685     ZGre    G    A        0      0        2 
   1  chr1_26345685     ZHar    G    A        0      0        2 
   1  chr1_26345685   Sample    G    A        0      0        2 
   1  chr1_26353000     AAsi    A    G        0      0        2 
   1  chr1_26353000     AKia    A    G        0      0        2 
   1  chr1_26353000     AOna    A    G        0      0        2 
   1  chr1_26353000     ASom    A    G        0      0        2 
   1  chr1_26353000     HCab    A    G      0.5      1        2 
   1  chr1_26353000     HPrz    A    G      0.5      1        2 
   1  chr1_26353000     ZBoe    A    G        0      0        2 
   1  chr1_26353000     ZGre    A    G        0      0        2 
   1  chr1_26353000     ZHar    A    G        0      0        2 
   1  chr1_26353000   Sample    A    G        0      0        2 
   1  chr1_26365669     AAsi    G    A        0      0        2 
   1  chr1_26365669     AKia    G    A        0      0        2 
   1  chr1_26365669     AOna    G    A        0      0        2 
   1  chr1_26365669     ASom    G    A        0      0        2 
   1  chr1_26365669     HCab    G    A        0      0        2 
   1  chr1_26365669     HPrz    G    A        0      0        2 
   1  chr1_26365669     ZBoe    G    A        0      0        2 
   1  chr1_26365669     ZGre    G    A        0      0        2 
   1  chr1_26365669     ZHar    G    A      0.5      1        2 
   1  chr1_26365669   Sample    G    A        0      0        2 
   1  chr1_26374326     AAsi    G    A        0      0        2 
   1  chr1_26374326     AKia    G    A        0      0        2 
   1  chr1_26374326     AOna    G    A        0      0        2 
   1  chr1_26374326     ASom    G    A        0      0        2 
   1  chr1_26374326     HCab    G    A        1      2        2 
   1  chr1_26374326     HPrz    G    A        1      2        2 
   1  chr1_26374326     ZBoe    G    A        0      0        2 
   1  chr1_26374326     ZGre    G    A        0      0        2 
   1  chr1_26374326     ZHar    G    A        0      0        2 
   1  chr1_26374326   Sample    G    A        1      2        2 
   1  chr1_26390163     AAsi    T    C        0      0        2 
   1  chr1_26390163     AKia    T    C        0      0        2 
   1  chr1_26390163     AOna    T    C        0      0        2 
   1  chr1_26390163     ASom    T    C        0      0        2 
   1  chr1_26390163     HCab    T    C        1      2        2 
   1  chr1_26390163     HPrz    T    C        1      2        2 
   1  chr1_26390163     ZBoe    T    C        0      0        2 
   1  chr1_26390163     ZGre    T    C        0      0        2 
   1  chr1_26390163     ZHar    T    C        0      0        2 
   1  chr1_26390163   Sample    T    C        1      2        2 
   1  chr1_26391832     AAsi    T    C        0      0        2 
   1  chr1_26391832     AKia    T    C        0      0        2 
   1  chr1_26391832     AOna    T    C        0      0        2 
   1  chr1_26391832     ASom    T    C        0      0        2 
   1  chr1_26391832     HCab    T    C        0      0        2 
   1  chr1_26391832     HPrz    T    C        0      0        2 
   1  chr1_26391832     ZBoe    T    C        0      0        2 
   1  chr1_26391832     ZGre    T    C        0      0        2 
   1  chr1_26391832     ZHar    T    C        1      2        2 
   1  chr1_26391832   Sample    T    C        0      0        2 
   1  chr1_26392561     AAsi    G    T        0      0        2 
   1  chr1_26392561     AKia    G    T        0      0        2 
   1  chr1_26392561     AOna    G    T        0      0        2 
   1  chr1_26392561     ASom    G    T        0      0        2 
   1  chr1_26392561     HCab    G    T        1      2        2 
   1  chr1_26392561     HPrz    G    T        1      2        2 
   1  chr1_26392561     ZBoe    G    T        0      0        2 
   1  chr1_26392561     ZGre    G    T        0      0        2 
   1  chr1_26392561     ZHar    G    T        0      0        2 
   1  chr1_26392561   Sample    G    T        1      2        2 
   1  chr1_26399610     AAsi    T    C        0      0        2 
   1  chr1_26399610     AKia    T    C        0      0        2 
   1  chr1_26399610     AOna    T    C        0      0        2 
   1  chr1_26399610     ASom    T    C        0      0        2 
   1  chr1_26399610     HCab    T    C        1      2        2 
   1  chr1_26399610     HPrz    T    C        1      2        2 
   1  chr1_26399610     ZBoe    T    C        0      0        2 
   1  chr1_26399610     ZGre    T    C        0      0        2 
   1  chr1_26399610     ZHar    T    C        0      0        2 
   1  chr1_26399610   Sample    T    C        1      2        2 
   1  chr1_26405672     AAsi    T    C        0      0        2 
   1  chr1_26405672     AKia    T    C        0      0        2 
   1  chr1_26405672     AOna    T    C      0.5      1        2 
   1  chr1_26405672     ASom    T    C        0      0        2 
   1  chr1_26405672     HCab    T    C        0      0        2 
   1  chr1_26405672     HPrz    T    C        0      0        2 
   1  chr1_26405672     ZBoe    T    C        0      0        2 
   1  chr1_26405672     ZGre    T    C        0      0        2 
   1  chr1_26405672     ZHar    T    C        0      0        2 
   1  chr1_26405672   Sample    T    C        0      0        2 
   1  chr1_26410414     AAsi    C    T        0      0        2 
   1  chr1_26410414     AKia    C    T        0      0        2 
   1  chr1_26410414     AOna    C    T        0      0        2 
   1  chr1_26410414     ASom    C    T        0      0        2 
   1  chr1_26410414     HCab    C    T        0      0        2 
   1  chr1_26410414     HPrz    C    T        0      0        2 
   1  chr1_26410414     ZBoe    C    T        1      2        2 
   1  chr1_26410414     ZGre    C    T        0      0        2 
   1  chr1_26410414     ZHar    C    T        0      0        2 
   1  chr1_26410414   Sample    C    T        0      0        2 
   1  chr1_26425739     AAsi    G    A        0      0        2 
   1  chr1_26425739     AKia    G    A        0      0        2 
   1  chr1_26425739     AOna    G    A        0      0        2 
   1  chr1_26425739     ASom    G    A        0      0        2 
   1  chr1_26425739     HCab    G    A      0.5      1        2 
   1  chr1_26425739     HPrz    G    A        0      0        2 
   1  chr1_26425739     ZBoe    G    A        0      0        2 
   1  chr1_26425739     ZGre    G    A        0      0        2 
   1  chr1_26425739     ZHar    G    A        0      0        2 
   1  chr1_26425739   Sample    G    A        0      0        2 
   1  chr1_26427412     AAsi    A    G        0      0        2 
   1  chr1_26427412     AKia    A    G      0.5      1        2 
   1  chr1_26427412     AOna    A    G        0      0        2 
   1  chr1_26427412     ASom    A    G        0      0        2 
   1  chr1_26427412     HCab    A    G        0      0        2 
   1  chr1_26427412     HPrz    A    G        0      0        2 
   1  chr1_26427412     ZBoe    A    G        0      0        2 
   1  chr1_26427412     ZGre    A    G        0      0        2 
   1  chr1_26427412     ZHar    A    G        0      0        2 
   1  chr1_26427412   Sample    A    G        0      0        2 
   1  chr1_26430574     AAsi    T    A        1      2        2 
   1  chr1_26430574     AKia    T    A        0      0        2 
   1  chr1_26430574     AOna    T    A        0      0        2 
   1  chr1_26430574     ASom    T    A        0      0        2 
   1  chr1_26430574     HCab    T    A        0      0        2 
   1  chr1_26430574     HPrz    T    A        0      0        2 
   1  chr1_26430574     ZBoe    T    A        0      0        2 
   1  chr1_26430574     ZGre    T    A        0      0        2 
   1  chr1_26430574     ZHar    T    A        0      0        2 
   1  chr1_26430574   Sample    T    A        0      0        2 
   1  chr1_26430872     AAsi    C    T        0      0        2 
   1  chr1_26430872     AKia    C    T        0      0        2 
   1  chr1_26430872     AOna    C    T        0      0        2 
   1  chr1_26430872     ASom    C    T      0.5      1        2 
   1  chr1_26430872     HCab    C    T        0      0        2 
   1  chr1_26430872     HPrz    C    T        0      0        2 
   1  chr1_26430872     ZBoe    C    T        0      0        2 
   1  chr1_26430872     ZGre    C    T        0      0        2 
   1  chr1_26430872     ZHar    C    T        0      0        2 
   1  chr1_26430872   Sample    C    T        0      0        2 
   1  chr1_26432967     AAsi    T    C        0      0        2 
   1  chr1_26432967     AKia    T    C        0      0        2 
   1  chr1_26432967     AOna    T    C        0      0        2 
   1  chr1_26432967     ASom    T    C        0      0        2 
   1  chr1_26432967     HCab    T    C        1      2        2 
   1  chr1_26432967     HPrz    T    C        1      2        2 
   1  chr1_26432967     ZBoe    T    C        0      0        2 
   1  chr1_26432967     ZGre    T    C        0      0        2 
   1  chr1_26432967     ZHar    T    C        0      0        2 
   1  chr1_26432967   Sample    T    C        1      2        2 
   1  chr1_26434920     AAsi    T    C        0      0        2 
   1  chr1_26434920     AKia    T    C        0      0        2 
   1  chr1_26434920     AOna    T    C        0      0        2 
   1  chr1_26434920     ASom    T    C        0      0        2 
   1  chr1_26434920     HCab    T    C        0      0        2 
   1  chr1_26434920     HPrz    T    C        0      0        2 
   1  chr1_26434920     ZBoe    T    C        0      0        2 
   1  chr1_26434920     ZGre    T    C        1      2        2 
   1  chr1_26434920     ZHar    T    C        0      0        2 
   1  chr1_26434920   Sample    T    C        0      0        2 
   1  chr1_26440010     AAsi    A    G        0      0        2 
   1  chr1_26440010     AKia    A    G        0      0        2 
   1  chr1_26440010     AOna    A    G        0      0        2 
   1  chr1_26440010     ASom    A    G        0      0        2 
   1  chr1_26440010     HCab    A    G        1      2        2 
   1  chr1_26440010     HPrz    A    G        1      2        2 
   1  chr1_26440010     ZBoe    A    G        0      0        2 
   1  chr1_26440010     ZGre    A    G        0      0        2 
   1  chr1_26440010     ZHar    A    G        0      0        2 
   1  chr1_26440010   Sample    A    G        1      2        2 
   1  chr1_26441952     AAsi    C    T        0      0        2 
   1  chr1_26441952     AKia    C    T        0      0        2 
   1  chr1_26441952     AOna    C    T        0      0        2 
   1  chr1_26441952     ASom    C    T        0      0        2 
   1  chr1_26441952     HCab    C    T        0      0        2 
   1  chr1_26441952     HPrz    C    T        0      0        2 
   1  chr1_26441952     ZBoe    C    T        1      2        2 
   1  chr1_26441952     ZGre    C    T        0      0        2 
   1  chr1_26441952     ZHar    C    T        0      0        2 
   1  chr1_26441952   Sample    C    T        0      0        2 
   1  chr1_26447426     AAsi    T    G        0      0        2 
   1  chr1_26447426     AKia    T    G        0      0        2 
   1  chr1_26447426     AOna    T    G        0      0        2 
   1  chr1_26447426     ASom    T    G        0      0        2 
   1  chr1_26447426     HCab    T    G        1      2        2 
   1  chr1_26447426     HPrz    T    G        1      2        2 
   1  chr1_26447426     ZBoe    T    G        0      0        2 
   1  chr1_26447426     ZGre    T    G        0      0        2 
   1  chr1_26447426     ZHar    T    G        0      0        2 
   1  chr1_26447426   Sample    T    G        1      2        2 
   1  chr1_26454071     AAsi    G    C        0      0        2 
   1  chr1_26454071     AKia    G    C        0      0        2 
   1  chr1_26454071     AOna    G    C        0      0        2 
   1  chr1_26454071     ASom    G    C        0      0        2 
   1  chr1_26454071     HCab    G    C        1      2        2 
   1  chr1_26454071     HPrz    G    C        1      2        2 
   1  chr1_26454071     ZBoe    G    C        0      0        2 
   1  chr1_26454071     ZGre    G    C        0      0        2 
   1  chr1_26454071     ZHar    G    C        0      0        2 
   1  chr1_26454071   Sample    G    C        1      2        2 
   1  chr1_26465282     AAsi    T    C        1      2        2 
   1  chr1_26465282     AKia    T    C        0      0        2 
   1  chr1_26465282     AOna    T    C        0      0        2 
   1  chr1_26465282     ASom    T    C        1      2        2 
   1  chr1_26465282     HCab    T    C        0      0        2 
   1  chr1_26465282     HPrz    T    C        0      0        2 
   1  chr1_26465282     ZBoe    T    C        0      0        2 
   1  chr1_26465282     ZGre    T    C        0      0        2 
   1  chr1_26465282     ZHar    T    C        0      0        2 
   1  chr1_26465282   Sample    T    C        0      0        2 
   1  chr1_26467379     AAsi    C    A        0      0        2 
   1  chr1_26467379     AKia    C    A        0      0        2 
   1  chr1_26467379     AOna    C    A      0.5      1        2 
   1  chr1_26467379     ASom    C    A        0      0        2 
   1  chr1_26467379     HCab    C    A        0      0        2 
   1  chr1_26467379     HPrz    C    A        0      0        2 
   1  chr1_26467379     ZBoe    C    A        0      0        2 
   1  chr1_26467379     ZGre    C    A        0      0        2 
   1  chr1_26467379     ZHar    C    A        0      0        2 
   1  chr1_26467379   Sample    C    A        0      0        2 
   1  chr1_26478973     AAsi    T    C        0      0        2 
   1  chr1_26478973     AKia    T    C        0      0        2 
   1  chr1_26478973     AOna    T    C        0      0        2 
   1  chr1_26478973     ASom    T    C        0      0        2 
   1  chr1_26478973     HCab    T    C        0      0        2 
   1  chr1_26478973     HPrz    T    C        0      0        2 
   1  chr1_26478973     ZBoe    T    C        0      0        2 
   1  chr1_26478973     ZGre    T    C        1      2        2 
   1  chr1_26478973     ZHar    T    C        0      0        2 
   1  chr1_26478973   Sample    T    C        0      0        2 
   1  chr1_26479890     AAsi    T    A        0      0        2 
   1  chr1_26479890     AKia    T    A        0      0        2 
   1  chr1_26479890     AOna    T    A        0      0        2 
   1  chr1_26479890     ASom    T    A        0      0        2 
   1  chr1_26479890     HCab    T    A        0      0        2 
   1  chr1_26479890     HPrz    T    A        0      0        2 
   1  chr1_26479890     ZBoe    T    A        0      0        2 
   1  chr1_26479890     ZGre    T    A        0      0        2 
   1  chr1_26479890     ZHar    T    A        1      2        2 
   1  chr1_26479890   Sample    T    A        0      0        2 
   1  chr1_26484386     AAsi    G    C        0      0        2 
   1  chr1_26484386     AKia    G    C      0.5      1        2 
   1  chr1_26484386     AOna    G    C        0      0        2 
   1  chr1_26484386     ASom    G    C        0      0        2 
   1  chr1_26484386     HCab    G    C        0      0        2 
   1  chr1_26484386     HPrz    G    C        0      0        2 
   1  chr1_26484386     ZBoe    G    C        0      0        2 
   1  chr1_26484386     ZGre    G    C        0      0        2 
   1  chr1_26484386     ZHar    G    C        0      0        2 
   1  chr1_26484386   Sample    G    C        0      0        2 
   1  chr1_26485484     AAsi    A    C        0      0        2 
   1  chr1_26485484     AKia    A    C        0      0        2 
   1  chr1_26485484     AOna    A    C        0      0        2 
   1  chr1_26485484     ASom    A    C        0      0        2 
   1  chr1_26485484     HCab    A    C        1      2        2 
   1  chr1_26485484     HPrz    A    C      0.5      1        2 
   1  chr1_26485484     ZBoe    A    C        0      0        2 
   1  chr1_26485484     ZGre    A    C        0      0        2 
   1  chr1_26485484     ZHar    A    C        0      0        2 
   1  chr1_26485484   Sample    A    C        1      2        2 
   1  chr1_26488198     AAsi    A    G        0      0        2 
   1  chr1_26488198     AKia    A    G        0      0        2 
   1  chr1_26488198     AOna    A    G        0      0        2 
   1  chr1_26488198     ASom    A    G        0      0        2 
   1  chr1_26488198     HCab    A    G        0      0        2 
   1  chr1_26488198     HPrz    A    G        0      0        2 
   1  chr1_26488198     ZBoe    A    G        1      2        2 
   1  chr1_26488198     ZGre    A    G        0      0        2 
   1  chr1_26488198     ZHar    A    G        0      0        2 
   1  chr1_26488198   Sample    A    G        0      0        2 
   1  chr1_26488318     AAsi    T    C        1      2        2 
   1  chr1_26488318     AKia    T    C        0      0        2 
   1  chr1_26488318     AOna    T    C        0      0        2 
   1  chr1_26488318     ASom    T    C        1      2        2 
   1  chr1_26488318     HCab    T    C        0      0        2 
   1  chr1_26488318     HPrz    T    C        0      0        2 
   1  chr1_26488318     ZBoe    T    C        0      0        2 
   1  chr1_26488318     ZGre    T    C        0      0        2 
   1  chr1_26488318     ZHar    T    C        0      0        2 
   1  chr1_26488318   Sample    T    C        0      0        2 
   1  chr1_26493559     AAsi    G    A        0      0        2 
   1  chr1_26493559     AKia    G    A        1      2        2 
   1  chr1_26493559     AOna    G    A      0.5      1        2 
   1  chr1_26493559     ASom    G    A        0      0        2 
   1  chr1_26493559     HCab    G    A        0      0        2 
   1  chr1_26493559     HPrz    G    A        0      0        2 
   1  chr1_26493559     ZBoe    G    A        0      0        2 
   1  chr1_26493559     ZGre    G    A        0      0        2 
   1  chr1_26493559     ZHar    G    A        0      0        2 
   1  chr1_26493559   Sample    G    A        0      0        2 
   1  chr1_26494402     AAsi    A    C        0      0        2 
   1  chr1_26494402     AKia    A    C        1      2        2 
   1  chr1_26494402     AOna    A    C      0.5      1        2 
   1  chr1_26494402     ASom    A    C        0      0        2 
   1  chr1_26494402     HCab    A    C        0      0        2 
   1  chr1_26494402     HPrz    A    C        0      0        2 
   1  chr1_26494402     ZBoe    A    C        0      0        2 
   1  chr1_26494402     ZGre    A    C        0      0        2 
   1  chr1_26494402     ZHar    A    C        0      0        2 
   1  chr1_26494402   Sample    A    C        0      0        2 
   1  chr1_26495679     AAsi    G    A        0      0        2 
   1  chr1_26495679     AKia    G    A        0      0        2 
   1  chr1_26495679     AOna    G    A        0      0        2 
   1  chr1_26495679     ASom    G    A        0      0        2 
   1  chr1_26495679     HCab    G    A        1      2        2 
   1  chr1_26495679     HPrz    G    A        1      2        2 
   1  chr1_26495679     ZBoe    G    A        0      0        2 
   1  chr1_26495679     ZGre    G    A        0      0        2 
   1  chr1_26495679     ZHar    G    A        0      0        2 
   1  chr1_26495679   Sample    G    A        1      2        2 
   1  chr1_26501541     AAsi    G    C        0      0        2 
   1  chr1_26501541     AKia    G    C        0      0        2 
   1  chr1_26501541     AOna    G    C        0      0        2 
   1  chr1_26501541     ASom    G    C        0      0        2 
   1  chr1_26501541     HCab    G    C        1      2        2 
   1  chr1_26501541     HPrz    G    C        1      2        2 
   1  chr1_26501541     ZBoe    G    C        0      0        2 
   1  chr1_26501541     ZGre    G    C        0      0        2 
   1  chr1_26501541     ZHar    G    C        0      0        2 
   1  chr1_26501541   Sample    G    C        1      2        2 
   1  chr1_26511650     AAsi    T    C        0      0        2 
   1  chr1_26511650     AKia    T    C        1      2        2 
   1  chr1_26511650     AOna    T    C      0.5      1        2 
   1  chr1_26511650     ASom    T    C        0      0        2 
   1  chr1_26511650     HCab    T    C        0      0        2 
   1  chr1_26511650     HPrz    T    C        0      0        2 
   1  chr1_26511650     ZBoe    T    C        0      0        2 
   1  chr1_26511650     ZGre    T    C        0      0        2 
   1  chr1_26511650     ZHar    T    C        0      0        2 
   1  chr1_26511650   Sample    T    C        0      0        2 
   1  chr1_26514500     AAsi    C    T        0      0        2 
   1  chr1_26514500     AKia    C    T        0      0        2 
   1  chr1_26514500     AOna    C    T        0      0        2 
   1  chr1_26514500     ASom    C    T        0      0        2 
   1  chr1_26514500     HCab    C    T        0      0        2 
   1  chr1_26514500     HPrz    C    T        0      0        2 
   1  chr1_26514500     ZBoe    C    T      0.5      1        2 
   1  chr1_26514500     ZGre    C    T        0      0        2 
   1  chr1_26514500     ZHar    C    T        0      0        2 
   1  chr1_26514500   Sample    C    T        0      0        2 
   1  chr1_26515474     AAsi    A    G        0      0        2 
   1  chr1_26515474     AKia    A    G        0      0        2 
   1  chr1_26515474     AOna    A    G        0      0        2 
   1  chr1_26515474     ASom    A    G        0      0        2 
   1  chr1_26515474     HCab    A    G        1      2        2 
   1  chr1_26515474     HPrz    A    G        1      2        2 
   1  chr1_26515474     ZBoe    A    G        0      0        2 
   1  chr1_26515474     ZGre    A    G        0      0        2 
   1  chr1_26515474     ZHar    A    G        0      0        2 
   1  chr1_26515474   Sample    A    G        1      2        2 
   1  chr1_26524860     AAsi    T    G        0      0        2 
   1  chr1_26524860     AKia    T    G        0      0        2 
   1  chr1_26524860     AOna    T    G        0      0        2 
   1  chr1_26524860     ASom    T    G        0      0        2 
   1  chr1_26524860     HCab    T    G        1      2        2 
   1  chr1_26524860     HPrz    T    G        1      2        2 
   1  chr1_26524860     ZBoe    T    G        0      0        2 
   1  chr1_26524860     ZGre    T    G        0      0        2 
   1  chr1_26524860     ZHar    T    G        0      0        2 
   1  chr1_26524860   Sample    T    G        1      2        2 
   1  chr1_26526877     AAsi    G    A        0      0        2 
   1  chr1_26526877     AKia    G    A        0      0        2 
   1  chr1_26526877     AOna    G    A        0      0        2 
   1  chr1_26526877     ASom    G    A        0      0        2 
   1  chr1_26526877     HCab    G    A        1      2        2 
   1  chr1_26526877     HPrz    G    A        1      2        2 
   1  chr1_26526877     ZBoe    G    A        0      0        2 
   1  chr1_26526877     ZGre    G    A        0      0        2 
   1  chr1_26526877     ZHar    G    A        0      0        2 
   1  chr1_26526877   Sample    G    A        1      2        2 
   1  chr1_26527269     AAsi    T    C        0      0        2 
   1  chr1_26527269     AKia    T    C        0      0        2 
   1  chr1_26527269     AOna    T    C        0      0        2 
   1  chr1_26527269     ASom    T    C        0      0        2 
   1  chr1_26527269     HCab    T    C        0      0        2 
   1  chr1_26527269     HPrz    T    C        0      0        2 
   1  chr1_26527269     ZBoe    T    C      0.5      1        2 
   1  chr1_26527269     ZGre    T    C        0      0        2 
   1  chr1_26527269     ZHar    T    C        0      0        2 
   1  chr1_26527269   Sample    T    C        0      0        2 
   1  chr1_26527626     AAsi    G    T        0      0        2 
   1  chr1_26527626     AKia    G    T        0      0        2 
   1  chr1_26527626     AOna    G    T        0      0        2 
   1  chr1_26527626     ASom    G    T        0      0        2 
   1  chr1_26527626     HCab    G    T        0      0        2 
   1  chr1_26527626     HPrz    G    T        0      0        2 
   1  chr1_26527626     ZBoe    G    T      0.5      1        2 
   1  chr1_26527626     ZGre    G    T        0      0        2 
   1  chr1_26527626     ZHar    G    T        0      0        2 
   1  chr1_26527626   Sample    G    T        0      0        2 
   1  chr1_26530074     AAsi    T    C        0      0        2 
   1  chr1_26530074     AKia    T    C        1      2        2 
   1  chr1_26530074     AOna    T    C        0      0        2 
   1  chr1_26530074     ASom    T    C        0      0        2 
   1  chr1_26530074     HCab    T    C        0      0        2 
   1  chr1_26530074     HPrz    T    C        0      0        2 
   1  chr1_26530074     ZBoe    T    C        0      0        2 
   1  chr1_26530074     ZGre    T    C      0.5      1        2 
   1  chr1_26530074     ZHar    T    C        0      0        2 
   1  chr1_26530074   Sample    T    C        1      2        2 
   1  chr1_26538726     AAsi    A    G      0.5      1        2 
   1  chr1_26538726     AKia    A    G        0      0        2 
   1  chr1_26538726     AOna    A    G        0      0        2 
   1  chr1_26538726     ASom    A    G      0.5      1        2 
   1  chr1_26538726     HCab    A    G        0      0        2 
   1  chr1_26538726     HPrz    A    G        0      0        2 
   1  chr1_26538726     ZBoe    A    G        0      0        2 
   1  chr1_26538726     ZGre    A    G        0      0        2 
   1  chr1_26538726     ZHar    A    G        0      0        2 
   1  chr1_26538726   Sample    A    G        0      0        2 
   1  chr1_26540474     AAsi    A    G        0      0        2 
   1  chr1_26540474     AKia    A    G        0      0        2 
   1  chr1_26540474     AOna    A    G        0      0        2 
   1  chr1_26540474     ASom    A    G        0      0        2 
   1  chr1_26540474     HCab    A    G        0      0        2 
   1  chr1_26540474     HPrz    A    G        0      0        2 
   1  chr1_26540474     ZBoe    A    G      0.5      1        2 
   1  chr1_26540474     ZGre    A    G        0      0        2 
   1  chr1_26540474     ZHar    A    G        0      0        2 
   1  chr1_26540474   Sample    A    G        0      0        2 
   1  chr1_26540817     AAsi    A    G        0      0        2 
   1  chr1_26540817     AKia    A    G        0      0        2 
   1  chr1_26540817     AOna    A    G      0.5      1        2 
   1  chr1_26540817     ASom    A    G        0      0        2 
   1  chr1_26540817     HCab    A    G        0      0        2 
   1  chr1_26540817     HPrz    A    G        0      0        2 
   1  chr1_26540817     ZBoe    A    G        0      0        2 
   1  chr1_26540817     ZGre    A    G        0      0        2 
   1  chr1_26540817     ZHar    A    G        0      0        2 
   1  chr1_26540817   Sample    A    G        0      0        2 
   1  chr1_26540942     AAsi    C    T        0      0        2 
   1  chr1_26540942     AKia    C    T        0      0        2 
   1  chr1_26540942     AOna    C    T        0      0        2 
   1  chr1_26540942     ASom    C    T        0      0        2 
   1  chr1_26540942     HCab    C    T        1      2        2 
   1  chr1_26540942     HPrz    C    T        1      2        2 
   1  chr1_26540942     ZBoe    C    T        0      0        2 
   1  chr1_26540942     ZGre    C    T        0      0        2 
   1  chr1_26540942     ZHar    C    T        0      0        2 
   1  chr1_26540942   Sample    C    T        1      2        2 
   1  chr1_26541392     AAsi    C    A        0      0        2 
   1  chr1_26541392     AKia    C    A        0      0        2 
   1  chr1_26541392     AOna    C    A        0      0        2 
   1  chr1_26541392     ASom    C    A        0      0        2 
   1  chr1_26541392     HCab    C    A        1      2        2 
   1  chr1_26541392     HPrz    C    A        1      2        2 
   1  chr1_26541392     ZBoe    C    A        0      0        2 
   1  chr1_26541392     ZGre    C    A        0      0        2 
   1  chr1_26541392     ZHar    C    A        0      0        2 
   1  chr1_26541392   Sample    C    A        1      2        2 
   1  chr1_26542755     AAsi    T    C        0      0        2 
   1  chr1_26542755     AKia    T    C        1      2        2 
   1  chr1_26542755     AOna    T    C        0      0        2 
   1  chr1_26542755     ASom    T    C        0      0        2 
   1  chr1_26542755     HCab    T    C        0      0        2 
   1  chr1_26542755     HPrz    T    C        0      0        2 
   1  chr1_26542755     ZBoe    T    C        0      0        2 
   1  chr1_26542755     ZGre    T    C        0      0        2 
   1  chr1_26542755     ZHar    T    C        0      0        2 
   1  chr1_26542755   Sample    T    C        0      0        2 
   1  chr1_26546299     AAsi    C    G        0      0        2 
   1  chr1_26546299     AKia    C    G        0      0        2 
   1  chr1_26546299     AOna    C    G        0      0        2 
   1  chr1_26546299     ASom    C    G        0      0        2 
   1  chr1_26546299     HCab    C    G        1      2        2 
   1  chr1_26546299     HPrz    C    G        1      2        2 
   1  chr1_26546299     ZBoe    C    G        0      0        2 
   1  chr1_26546299     ZGre    C    G        0      0        2 
   1  chr1_26546299     ZHar    C    G        0      0        2 
   1  chr1_26546299   Sample    C    G        1      2        2 
   1  chr1_26550467     AAsi    C    T        0      0        2 
   1  chr1_26550467     AKia    C    T        0      0        2 
   1  chr1_26550467     AOna    C    T        0      0        2 
   1  chr1_26550467     ASom    C    T        0      0        2 
   1  chr1_26550467     HCab    C    T        1      2        2 
   1  chr1_26550467     HPrz    C    T        1      2        2 
   1  chr1_26550467     ZBoe    C    T        0      0        2 
   1  chr1_26550467     ZGre    C    T        0      0        2 
   1  chr1_26550467     ZHar    C    T        0      0        2 
   1  chr1_26550467   Sample    C    T        1      2        2 
   1  chr1_26550542     AAsi    T    A        0      0        2 
   1  chr1_26550542     AKia    T    A        0      0        2 
   1  chr1_26550542     AOna    T    A        0      0        2 
   1  chr1_26550542     ASom    T    A        0      0        2 
   1  chr1_26550542     HCab    T    A        0      0        2 
   1  chr1_26550542     HPrz    T    A        0      0        2 
   1  chr1_26550542     ZBoe    T    A        0      0        2 
   1  chr1_26550542     ZGre    T    A        0      0        2 
   1  chr1_26550542     ZHar    T    A        1      2        2 
   1  chr1_26550542   Sample    T    A        0      0        2 
   1  chr1_26551139     AAsi    A    G      0.5      1        2 
   1  chr1_26551139     AKia    A    G        0      0        2 
   1  chr1_26551139     AOna    A    G        0      0        2 
   1  chr1_26551139     ASom    A    G        0      0        2 
   1  chr1_26551139     HCab    A    G        0      0        2 
   1  chr1_26551139     HPrz    A    G        0      0        2 
   1  chr1_26551139     ZBoe    A    G        0      0        2 
   1  chr1_26551139     ZGre    A    G        0      0        2 
   1  chr1_26551139     ZHar    A    G        0      0        2 
   1  chr1_26551139   Sample    A    G        0      0        2 
   1  chr1_26554704     AAsi    T    C        0      0        2 
   1  chr1_26554704     AKia    T    C        1      2        2 
   1  chr1_26554704     AOna    T    C      0.5      1        2 
   1  chr1_26554704     ASom    T    C        0      0        2 
   1  chr1_26554704     HCab    T    C        0      0        2 
   1  chr1_26554704     HPrz    T    C        0      0        2 
   1  chr1_26554704     ZBoe    T    C        0      0        2 
   1  chr1_26554704     ZGre    T    C        0      0        2 
   1  chr1_26554704     ZHar    T    C        0      0        2 
   1  chr1_26554704   Sample    T    C        0      0        2 
   1  chr1_26554865     AAsi    G    A        0      0        2 
   1  chr1_26554865     AKia    G    A        0      0        2 
   1  chr1_26554865     AOna    G    A        0      0        2 
   1  chr1_26554865     ASom    G    A        0      0        2 
   1  chr1_26554865     HCab    G    A        0      0        2 
   1  chr1_26554865     HPrz    G    A        0      0        2 
   1  chr1_26554865     ZBoe    G    A        1      2        2 
   1  chr1_26554865     ZGre    G    A        1      2        2 
   1  chr1_26554865     ZHar    G    A        0      0        2 
   1  chr1_26554865   Sample    G    A        0      0        2 
   1  chr1_26556956     AAsi    G    C        0      0        2 
   1  chr1_26556956     AKia    G    C        0      0        2 
   1  chr1_26556956     AOna    G    C        0      0        2 
   1  chr1_26556956     ASom    G    C        0      0        2 
   1  chr1_26556956     HCab    G    C        1      2        2 
   1  chr1_26556956     HPrz    G    C        1      2        2 
   1  chr1_26556956     ZBoe    G    C        0      0        2 
   1  chr1_26556956     ZGre    G    C        0      0        2 
   1  chr1_26556956     ZHar    G    C        0      0        2 
   1  chr1_26556956   Sample    G    C        1      2        2 
   1  chr1_26560372     AAsi    G    C      0.5      1        2 
   1  chr1_26560372     AKia    G    C        0      0        2 
   1  chr1_26560372     AOna    G    C        0      0        2 
   1  chr1_26560372     ASom    G    C      0.5      1        2 
   1  chr1_26560372     HCab    G    C        0      0        2 
   1  chr1_26560372     HPrz    G    C        0      0        2 
   1  chr1_26560372     ZBoe    G    C        0      0        2 
   1  chr1_26560372     ZGre    G    C        0      0        2 
   1  chr1_26560372     ZHar    G    C        0      0        2 
   1  chr1_26560372   Sample    G    C        0      0        2 
   1  chr1_26562590     AAsi    C    T        0      0        2 
   1  chr1_26562590     AKia    C    T        0      0        2 
   1  chr1_26562590     AOna    C    T        0      0        2 
   1  chr1_26562590     ASom    C    T        0      0        2 
   1  chr1_26562590     HCab    C    T        1      2        2 
   1  chr1_26562590     HPrz    C    T        1      2        2 
   1  chr1_26562590     ZBoe    C    T        0      0        2 
   1  chr1_26562590     ZGre    C    T        0      0        2 
   1  chr1_26562590     ZHar    C    T        0      0        2 
   1  chr1_26562590   Sample    C    T        1      2        2 
   1  chr1_26570728     AAsi    A    G        0      0        2 
   1  chr1_26570728     AKia    A    G        0      0        2 
   1  chr1_26570728     AOna    A    G        0      0        2 
   1  chr1_26570728     ASom    A    G        0      0        2 
   1  chr1_26570728     HCab    A    G      0.5      1        2 
   1  chr1_26570728     HPrz    A    G        0      0        2 
   1  chr1_26570728     ZBoe    A    G        0      0        2 
   1  chr1_26570728     ZGre    A    G        0      0        2 
   1  chr1_26570728     ZHar    A    G        0      0        2 
   1  chr1_26570728   Sample    A    G        0      0        2 
   1  chr1_26575475     AAsi    A    G        0      0        2 
   1  chr1_26575475     AKia    A    G        0      0        2 
   1  chr1_26575475     AOna    A    G        0      0        2 
   1  chr1_26575475     ASom    A    G        0      0        2 
   1  chr1_26575475     HCab    A    G      0.5      1        2 
   1  chr1_26575475     HPrz    A    G        0      0        2 
   1  chr1_26575475     ZBoe    A    G        0      0        2 
   1  chr1_26575475     ZGre    A    G        0      0        2 
   1  chr1_26575475     ZHar    A    G        0      0        2 
   1  chr1_26575475   Sample    A    G        0      0        2 
   1  chr1_26576257     AAsi    A    G        0      0        2 
   1  chr1_26576257     AKia    A    G        0      0        2 
   1  chr1_26576257     AOna    A    G        0      0        2 
   1  chr1_26576257     ASom    A    G        0      0        2 
   1  chr1_26576257     HCab    A    G        0      0        2 
   1  chr1_26576257     HPrz    A    G      0.5      1        2 
   1  chr1_26576257     ZBoe    A    G        0      0        2 
   1  chr1_26576257     ZGre    A    G        0      0        2 
   1  chr1_26576257     ZHar    A    G        0      0        2 
   1  chr1_26576257   Sample    A    G        0      0        2 
   1  chr1_26576995     AAsi    T    C        0      0        2 
   1  chr1_26576995     AKia    T    C        0      0        2 
   1  chr1_26576995     AOna    T    C        0      0        2 
   1  chr1_26576995     ASom    T    C        0      0        2 
   1  chr1_26576995     HCab    T    C        0      0        2 
   1  chr1_26576995     HPrz    T    C        0      0        2 
   1  chr1_26576995     ZBoe    T    C      0.5      1        2 
   1  chr1_26576995     ZGre    T    C        0      0        2 
   1  chr1_26576995     ZHar    T    C        0      0        2 
   1  chr1_26576995   Sample    T    C        0      0        2 
   1  chr1_26580350     AAsi    A    G        0      0        2 
   1  chr1_26580350     AKia    A    G        0      0        2 
   1  chr1_26580350     AOna    A    G        0      0        2 
   1  chr1_26580350     ASom    A    G        0      0        2 
   1  chr1_26580350     HCab    A    G        0      0        2 
   1  chr1_26580350     HPrz    A    G        0      0        2 
   1  chr1_26580350     ZBoe    A    G        1      2        2 
   1  chr1_26580350     ZGre    A    G        0      0        2 
   1  chr1_26580350     ZHar    A    G        0      0        2 
   1  chr1_26580350   Sample    A    G        0      0        2 
   1  chr1_26581288     AAsi    C    A        0      0        2 
   1  chr1_26581288     AKia    C    A        0      0        2 
   1  chr1_26581288     AOna    C    A        0      0        2 
   1  chr1_26581288     ASom    C    A        0      0        2 
   1  chr1_26581288     HCab    C    A        0      0        2 
   1  chr1_26581288     HPrz    C    A        0      0        2 
   1  chr1_26581288     ZBoe    C    A        0      0        2 
   1  chr1_26581288     ZGre    C    A      0.5      1        2 
   1  chr1_26581288     ZHar    C    A        0      0        2 
   1  chr1_26581288   Sample    C    A        0      0        2 
   1  chr1_26581323     AAsi    G    C        0      0        2 
   1  chr1_26581323     AKia    G    C        0      0        2 
   1  chr1_26581323     AOna    G    C        0      0        2 
   1  chr1_26581323     ASom    G    C        0      0        2 
   1  chr1_26581323     HCab    G    C        0      0        2 
   1  chr1_26581323     HPrz    G    C        0      0        2 
   1  chr1_26581323     ZBoe    G    C        0      0        2 
   1  chr1_26581323     ZGre    G    C        0      0        2 
   1  chr1_26581323     ZHar    G    C        1      2        2 
   1  chr1_26581323   Sample    G    C        0      0        2 
   1  chr1_26581528     AAsi    A    G        0      0        2 
   1  chr1_26581528     AKia    A    G        0      0        2 
   1  chr1_26581528     AOna    A    G        0      0        2 
   1  chr1_26581528     ASom    A    G        0      0        2 
   1  chr1_26581528     HCab    A    G        0      0        2 
   1  chr1_26581528     HPrz    A    G        0      0        2 
   1  chr1_26581528     ZBoe    A    G      0.5      1        2 
   1  chr1_26581528     ZGre    A    G        0      0        2 
   1  chr1_26581528     ZHar    A    G        0      0        2 
   1  chr1_26581528   Sample    A    G        0      0        2 
   1  chr1_26592950     AAsi    G    A        0      0        2 
   1  chr1_26592950     AKia    G    A        0      0        2 
   1  chr1_26592950     AOna    G    A        0      0        2 
   1  chr1_26592950     ASom    G    A        0      0        2 
   1  chr1_26592950     HCab    G    A        0      0        2 
   1  chr1_26592950     HPrz    G    A        0      0        2 
   1  chr1_26592950     ZBoe    G    A      0.5      1        2 
   1  chr1_26592950     ZGre    G    A        0      0        2 
   1  chr1_26592950     ZHar    G    A        0      0        2 
   1  chr1_26592950   Sample    G    A        0      0        2 
   1  chr1_26594906     AAsi    G    A        0      0        2 
   1  chr1_26594906     AKia    G    A        0      0        2 
   1  chr1_26594906     AOna    G    A        0      0        2 
   1  chr1_26594906     ASom    G    A        0      0        2 
   1  chr1_26594906     HCab    G    A        1      2        2 
   1  chr1_26594906     HPrz    G    A        1      2        2 
   1  chr1_26594906     ZBoe    G    A        0      0        2 
   1  chr1_26594906     ZGre    G    A        0      0        2 
   1  chr1_26594906     ZHar    G    A        0      0        2 
   1  chr1_26594906   Sample    G    A        1      2        2 
   1  chr1_26596063     AAsi    A    C        0      0        2 
   1  chr1_26596063     AKia    A    C        0      0        2 
   1  chr1_26596063     AOna    A    C        0      0        2 
   1  chr1_26596063     ASom    A    C        0      0        2 
   1  chr1_26596063     HCab    A    C        1      2        2 
   1  chr1_26596063     HPrz    A    C        1      2        2 
   1  chr1_26596063     ZBoe    A    C        0      0        2 
   1  chr1_26596063     ZGre    A    C        0      0        2 
   1  chr1_26596063     ZHar    A    C        0      0        2 
   1  chr1_26596063   Sample    A    C        1      2        2 
   1  chr1_26597602     AAsi    T    C        0      0        2 
   1  chr1_26597602     AKia    T    C        0      0        2 
   1  chr1_26597602     AOna    T    C        0      0        2 
   1  chr1_26597602     ASom    T    C        0      0        2 
   1  chr1_26597602     HCab    T    C        0      0        2 
   1  chr1_26597602     HPrz    T    C        0      0        2 
   1  chr1_26597602     ZBoe    T    C      0.5      1        2 
   1  chr1_26597602     ZGre    T    C        0      0        2 
   1  chr1_26597602     ZHar    T    C        0      0        2 
   1  chr1_26597602   Sample    T    C        0      0        2 
   1  chr1_26599643     AAsi    T    C      0.5      1        2 
   1  chr1_26599643     AKia    T    C        0      0        2 
   1  chr1_26599643     AOna    T    C        0      0        2 
   1  chr1_26599643     ASom    T    C      0.5      1        2 
   1  chr1_26599643     HCab    T    C        0      0        2 
   1  chr1_26599643     HPrz    T    C        0      0        2 
   1  chr1_26599643     ZBoe    T    C        0      0        2 
   1  chr1_26599643     ZGre    T    C        0      0        2 
   1  chr1_26599643     ZHar    T    C        0      0        2 
   1  chr1_26599643   Sample    T    C        0      0        2 
   1  chr1_26604017     AAsi    A    G        0      0        2 
   1  chr1_26604017     AKia    A    G        0      0        2 
   1  chr1_26604017     AOna    A    G        0      0        2 
   1  chr1_26604017     ASom    A    G        0      0        2 
   1  chr1_26604017     HCab    A    G        0      0        2 
   1  chr1_26604017     HPrz    A    G        0      0        2 
   1  chr1_26604017     ZBoe    A    G      0.5      1        2 
   1  chr1_26604017     ZGre    A    G        0      0        2 
   1  chr1_26604017     ZHar    A    G        0      0        2 
   1  chr1_26604017   Sample    A    G        0      0        2 
   1  chr1_26604536     AAsi    G    A        0      0        2 
   1  chr1_26604536     AKia    G    A        0      0        2 
   1  chr1_26604536     AOna    G    A        0      0        2 
   1  chr1_26604536     ASom    G    A        0      0        2 
   1  chr1_26604536     HCab    G    A      0.5      1        2 
   1  chr1_26604536     HPrz    G    A        0      0        2 
   1  chr1_26604536     ZBoe    G    A        0      0        2 
   1  chr1_26604536     ZGre    G    A        0      0        2 
   1  chr1_26604536     ZHar    G    A        0      0        2 
   1  chr1_26604536   Sample    G    A        0      0        2 
   1  chr1_26606024     AAsi    T    A        0      0        2 
   1  chr1_26606024     AKia    T    A        0      0        2 
   1  chr1_26606024     AOna    T    A        0      0        2 
   1  chr1_26606024     ASom    T    A        0      0        2 
   1  chr1_26606024     HCab    T    A      0.5      1        2 
   1  chr1_26606024     HPrz    T    A        0      0        2 
   1  chr1_26606024     ZBoe    T    A        0      0        2 
   1  chr1_26606024     ZGre    T    A        0      0        2 
   1  chr1_26606024     ZHar    T    A        0      0        2 
   1  chr1_26606024   Sample    T    A        0      0        2 
   1  chr1_26607401     AAsi    T    C        0      0        2 
   1  chr1_26607401     AKia    T    C        0      0        2 
   1  chr1_26607401     AOna    T    C        1      2        2 
   1  chr1_26607401     ASom    T    C        0      0        2 
   1  chr1_26607401     HCab    T    C        0      0        2 
   1  chr1_26607401     HPrz    T    C        0      0        2 
   1  chr1_26607401     ZBoe    T    C        0      0        2 
   1  chr1_26607401     ZGre    T    C        0      0        2 
   1  chr1_26607401     ZHar    T    C        0      0        2 
   1  chr1_26607401   Sample    T    C        0      0        2 
   1  chr1_26610724     AAsi    G    T        0      0        2 
   1  chr1_26610724     AKia    G    T        0      0        2 
   1  chr1_26610724     AOna    G    T        0      0        2 
   1  chr1_26610724     ASom    G    T        0      0        2 
   1  chr1_26610724     HCab    G    T      0.5      1        2 
   1  chr1_26610724     HPrz    G    T      0.5      1        2 
   1  chr1_26610724     ZBoe    G    T        0      0        2 
   1  chr1_26610724     ZGre    G    T        0      0        2 
   1  chr1_26610724     ZHar    G    T        0      0        2 
   1  chr1_26610724   Sample    G    T        0      0        2 
   1  chr1_26612568     AAsi    A    T        1      2        2 
   1  chr1_26612568     AKia    A    T        0      0        2 
   1  chr1_26612568     AOna    A    T        0      0        2 
   1  chr1_26612568     ASom    A    T        1      2        2 
   1  chr1_26612568     HCab    A    T        0      0        2 
   1  chr1_26612568     HPrz    A    T        0      0        2 
   1  chr1_26612568     ZBoe    A    T        0      0        2 
   1  chr1_26612568     ZGre    A    T        0      0        2 
   1  chr1_26612568     ZHar    A    T        0      0        2 
   1  chr1_26612568   Sample    A    T        0      0        2 
   1  chr1_26613035     AAsi    T    G        0      0        2 
   1  chr1_26613035     AKia    T    G        0      0        2 
   1  chr1_26613035     AOna    T    G        0      0        2 
   1  chr1_26613035     ASom    T    G        0      0        2 
   1  chr1_26613035     HCab    T    G        0      0        2 
   1  chr1_26613035     HPrz    T    G        0      0        2 
   1  chr1_26613035     ZBoe    T    G        0      0        2 
   1  chr1_26613035     ZGre    T    G        1      2        2 
   1  chr1_26613035     ZHar    T    G        0      0        2 
   1  chr1_26613035   Sample    T    G        0      0        2 
   1  chr1_26618089     AAsi    A    G        0      0        2 
   1  chr1_26618089     AKia    A    G        0      0        2 
   1  chr1_26618089     AOna    A    G        0      0        2 
   1  chr1_26618089     ASom    A    G        0      0        2 
   1  chr1_26618089     HCab    A    G        1      2        2 
   1  chr1_26618089     HPrz    A    G        1      2        2 
   1  chr1_26618089     ZBoe    A    G        0      0        2 
   1  chr1_26618089     ZGre    A    G        0      0        2 
   1  chr1_26618089     ZHar    A    G        0      0        2 
   1  chr1_26618089   Sample    A    G        1      2        2 
   1  chr1_26620689     AAsi    A    G        0      0        2 
   1  chr1_26620689     AKia    A    G        0      0        2 
   1  chr1_26620689     AOna    A    G        0      0        2 
   1  chr1_26620689     ASom    A    G        0      0        2 
   1  chr1_26620689     HCab    A    G        1      2        2 
   1  chr1_26620689     HPrz    A    G        1      2        2 
   1  chr1_26620689     ZBoe    A    G        0      0        2 
   1  chr1_26620689     ZGre    A    G        0      0        2 
   1  chr1_26620689     ZHar    A    G        0      0        2 
   1  chr1_26620689   Sample    A    G        1      2        2 
   1  chr1_26623806     AAsi    T    C        0      0        2 
   1  chr1_26623806     AKia    T    C        1      2        2 
   1  chr1_26623806     AOna    T    C      0.5      1        2 
   1  chr1_26623806     ASom    T    C        0      0        2 
   1  chr1_26623806     HCab    T    C        0      0        2 
   1  chr1_26623806     HPrz    T    C        0      0        2 
   1  chr1_26623806     ZBoe    T    C        0      0        2 
   1  chr1_26623806     ZGre    T    C        0      0        2 
   1  chr1_26623806     ZHar    T    C        0      0        2 
   1  chr1_26623806   Sample    T    C        0      0        2 
   1  chr1_26628755     AAsi    G    C        0      0        2 
   1  chr1_26628755     AKia    G    C      0.5      1        2 
   1  chr1_26628755     AOna    G    C        0      0        2 
   1  chr1_26628755     ASom    G    C        0      0        2 
   1  chr1_26628755     HCab    G    C        0      0        2 
   1  chr1_26628755     HPrz    G    C        0      0        2 
   1  chr1_26628755     ZBoe    G    C        0      0        2 
   1  chr1_26628755     ZGre    G    C        0      0        2 
   1  chr1_26628755     ZHar    G    C        0      0        2 
   1  chr1_26628755   Sample    G    C        0      0        2 
   1  chr1_26633985     AAsi    A    G        0      0        2 
   1  chr1_26633985     AKia    A    G        1      2        2 
   1  chr1_26633985     AOna    A    G        0      0        2 
   1  chr1_26633985     ASom    A    G        0      0        2 
   1  chr1_26633985     HCab    A    G        0      0        2 
   1  chr1_26633985     HPrz    A    G        0      0        2 
   1  chr1_26633985     ZBoe    A    G        0      0        2 
   1  chr1_26633985     ZGre    A    G        0      0        2 
   1  chr1_26633985     ZHar    A    G        0      0        2 
   1  chr1_26633985   Sample    A    G        0      0        2 
   1  chr1_26634427     AAsi    C    G        0      0        2 
   1  chr1_26634427     AKia    C    G        1      2        2 
   1  chr1_26634427     AOna    C    G        0      0        2 
   1  chr1_26634427     ASom    C    G        0      0        2 
   1  chr1_26634427     HCab    C    G        0      0        2 
   1  chr1_26634427     HPrz    C    G        0      0        2 
   1  chr1_26634427     ZBoe    C    G        0      0        2 
   1  chr1_26634427     ZGre    C    G        0      0        2 
   1  chr1_26634427     ZHar    C    G        0      0        2 
   1  chr1_26634427   Sample    C    G        0      0        2 
   1  chr1_26637746     AAsi    T    C        0      0        2 
   1  chr1_26637746     AKia    T    C        1      2        2 
   1  chr1_26637746     AOna    T    C        0      0        2 
   1  chr1_26637746     ASom    T    C        0      0        2 
   1  chr1_26637746     HCab    T    C        0      0        2 
   1  chr1_26637746     HPrz    T    C        0      0        2 
   1  chr1_26637746     ZBoe    T    C        0      0        2 
   1  chr1_26637746     ZGre    T    C        0      0        2 
   1  chr1_26637746     ZHar    T    C        0      0        2 
   1  chr1_26637746   Sample    T    C        0      0        2 
   1  chr1_26638611     AAsi    T    C      0.5      1        2 
   1  chr1_26638611     AKia    T    C        0      0        2 
   1  chr1_26638611     AOna    T    C        0      0        2 
   1  chr1_26638611     ASom    T    C        0      0        2 
   1  chr1_26638611     HCab    T    C        0      0        2 
   1  chr1_26638611     HPrz    T    C        0      0        2 
   1  chr1_26638611     ZBoe    T    C        0      0        2 
   1  chr1_26638611     ZGre    T    C        0      0        2 
   1  chr1_26638611     ZHar    T    C        0      0        2 
   1  chr1_26638611   Sample    T    C        0      0        2 
   1  chr1_26641010     AAsi    C    A        1      2        2 
   1  chr1_26641010     AKia    C    A        0      0        2 
   1  chr1_26641010     AOna    C    A        0      0        2 
   1  chr1_26641010     ASom    C    A        1      2        2 
   1  chr1_26641010     HCab    C    A        0      0        2 
   1  chr1_26641010     HPrz    C    A        0      0        2 
   1  chr1_26641010     ZBoe    C    A        0      0        2 
   1  chr1_26641010     ZGre    C    A        0      0        2 
   1  chr1_26641010     ZHar    C    A        0      0        2 
   1  chr1_26641010   Sample    C    A        0      0        2 
   1  chr1_26641906     AAsi    C    T        0      0        2 
   1  chr1_26641906     AKia    C    T        0      0        2 
   1  chr1_26641906     AOna    C    T        0      0        2 
   1  chr1_26641906     ASom    C    T        0      0        2 
   1  chr1_26641906     HCab    C    T        1      2        2 
   1  chr1_26641906     HPrz    C    T        1      2        2 
   1  chr1_26641906     ZBoe    C    T        0      0        2 
   1  chr1_26641906     ZGre    C    T        0      0        2 
   1  chr1_26641906     ZHar    C    T        0      0        2 
   1  chr1_26641906   Sample    C    T        1      2        2 
   1  chr1_26648372     AAsi    A    G        0      0        2 
   1  chr1_26648372     AKia    A    G        0      0        2 
   1  chr1_26648372     AOna    A    G        0      0        2 
   1  chr1_26648372     ASom    A    G        0      0        2 
   1  chr1_26648372     HCab    A    G        0      0        2 
   1  chr1_26648372     HPrz    A    G        0      0        2 
   1  chr1_26648372     ZBoe    A    G      0.5      1        2 
   1  chr1_26648372     ZGre    A    G        0      0        2 
   1  chr1_26648372     ZHar    A    G        0      0        2 
   1  chr1_26648372   Sample    A    G        0      0        2 
   1  chr1_26651972     AAsi    T    G        0      0        2 
   1  chr1_26651972     AKia    T    G        0      0        2 
   1  chr1_26651972     AOna    T    G        0      0        2 
   1  chr1_26651972     ASom    T    G        0      0        2 
   1  chr1_26651972     HCab    T    G        1      2        2 
   1  chr1_26651972     HPrz    T    G        1      2        2 
   1  chr1_26651972     ZBoe    T    G        0      0        2 
   1  chr1_26651972     ZGre    T    G        0      0        2 
   1  chr1_26651972     ZHar    T    G        0      0        2 
   1  chr1_26651972   Sample    T    G        1      2        2 
   1  chr1_26654191     AAsi    A    G        0      0        2 
   1  chr1_26654191     AKia    A    G        1      2        2 
   1  chr1_26654191     AOna    A    G        0      0        2 
   1  chr1_26654191     ASom    A    G        0      0        2 
   1  chr1_26654191     HCab    A    G        0      0        2 
   1  chr1_26654191     HPrz    A    G        0      0        2 
   1  chr1_26654191     ZBoe    A    G        0      0        2 
   1  chr1_26654191     ZGre    A    G        0      0        2 
   1  chr1_26654191     ZHar    A    G        0      0        2 
   1  chr1_26654191   Sample    A    G        0      0        2 
   1  chr1_26655097     AAsi    C    G        0      0        2 
   1  chr1_26655097     AKia    C    G        0      0        2 
   1  chr1_26655097     AOna    C    G        0      0        2 
   1  chr1_26655097     ASom    C    G        0      0        2 
   1  chr1_26655097     HCab    C    G        1      2        2 
   1  chr1_26655097     HPrz    C    G        1      2        2 
   1  chr1_26655097     ZBoe    C    G        0      0        2 
   1  chr1_26655097     ZGre    C    G        0      0        2 
   1  chr1_26655097     ZHar    C    G        0      0        2 
   1  chr1_26655097   Sample    C    G        1      2        2 
   1  chr1_26655870     AAsi    T    C        0      0        2 
   1  chr1_26655870     AKia    T    C        0      0        2 
   1  chr1_26655870     AOna    T    C        0      0        2 
   1  chr1_26655870     ASom    T    C        0      0        2 
   1  chr1_26655870     HCab    T    C        1      2        2 
   1  chr1_26655870     HPrz    T    C        1      2        2 
   1  chr1_26655870     ZBoe    T    C        0      0        2 
   1  chr1_26655870     ZGre    T    C        0      0        2 
   1  chr1_26655870     ZHar    T    C        0      0        2 
   1  chr1_26655870   Sample    T    C        1      2        2 
   1  chr1_26660328     AAsi    G    A        0      0        2 
   1  chr1_26660328     AKia    G    A        0      0        2 
   1  chr1_26660328     AOna    G    A        0      0        2 
   1  chr1_26660328     ASom    G    A        0      0        2 
   1  chr1_26660328     HCab    G    A        1      2        2 
   1  chr1_26660328     HPrz    G    A        1      2        2 
   1  chr1_26660328     ZBoe    G    A        0      0        2 
   1  chr1_26660328     ZGre    G    A        0      0        2 
   1  chr1_26660328     ZHar    G    A        0      0        2 
   1  chr1_26660328   Sample    G    A        1      2        2 
   1  chr1_26666065     AAsi    G    C        0      0        2 
   1  chr1_26666065     AKia    G    C        0      0        2 
   1  chr1_26666065     AOna    G    C        0      0        2 
   1  chr1_26666065     ASom    G    C        0      0        2 
   1  chr1_26666065     HCab    G    C        0      0        2 
   1  chr1_26666065     HPrz    G    C        0      0        2 
   1  chr1_26666065     ZBoe    G    C        0      0        2 
   1  chr1_26666065     ZGre    G    C        1      2        2 
   1  chr1_26666065     ZHar    G    C        0      0        2 
   1  chr1_26666065   Sample    G    C        0      0        2 
   1  chr1_26668508     AAsi    C    T        0      0        2 
   1  chr1_26668508     AKia    C    T        0      0        2 
   1  chr1_26668508     AOna    C    T        0      0        2 
   1  chr1_26668508     ASom    C    T        0      0        2 
   1  chr1_26668508     HCab    C    T        0      0        2 
   1  chr1_26668508     HPrz    C    T        0      0        2 
   1  chr1_26668508     ZBoe    C    T        1      2        2 
   1  chr1_26668508     ZGre    C    T        0      0        2 
   1  chr1_26668508     ZHar    C    T        0      0        2 
   1  chr1_26668508   Sample    C    T        0      0        2 
   1  chr1_26673803     AAsi    T    C        0      0        2 
   1  chr1_26673803     AKia    T    C        0      0        2 
   1  chr1_26673803     AOna    T    C        0      0        2 
   1  chr1_26673803     ASom    T    C        0      0        2 
   1  chr1_26673803     HCab    T    C        0      0        2 
   1  chr1_26673803     HPrz    T    C        0      0        2 
   1  chr1_26673803     ZBoe    T    C        0      0        2 
   1  chr1_26673803     ZGre    T    C        1      2        2 
   1  chr1_26673803     ZHar    T    C        0      0        2 
   1  chr1_26673803   Sample    T    C        0      0        2 
   1  chr1_26678021     AAsi    C    T        0      0        2 
   1  chr1_26678021     AKia    C    T        1      2        2 
   1  chr1_26678021     AOna    C    T        0      0        2 
   1  chr1_26678021     ASom    C    T        0      0        2 
   1  chr1_26678021     HCab    C    T        0      0        2 
   1  chr1_26678021     HPrz    C    T        0      0        2 
   1  chr1_26678021     ZBoe    C    T        0      0        2 
   1  chr1_26678021     ZGre    C    T        0      0        2 
   1  chr1_26678021     ZHar    C    T        0      0        2 
   1  chr1_26678021   Sample    C    T        0      0        2 
   1  chr1_26678774     AAsi    G    C        0      0        2 
   1  chr1_26678774     AKia    G    C        1      2        2 
   1  chr1_26678774     AOna    G    C        1      2        2 
   1  chr1_26678774     ASom    G    C        0      0        2 
   1  chr1_26678774     HCab    G    C        0      0        2 
   1  chr1_26678774     HPrz    G    C        0      0        2 
   1  chr1_26678774     ZBoe    G    C        0      0        2 
   1  chr1_26678774     ZGre    G    C        0      0        2 
   1  chr1_26678774     ZHar    G    C        0      0        2 
   1  chr1_26678774   Sample    G    C        0      0        2 
   1  chr1_26683455     AAsi    A    G        0      0        2 
   1  chr1_26683455     AKia    A    G        0      0        2 
   1  chr1_26683455     AOna    A    G        0      0        2 
   1  chr1_26683455     ASom    A    G        0      0        2 
   1  chr1_26683455     HCab    A    G        1      2        2 
   1  chr1_26683455     HPrz    A    G        1      2        2 
   1  chr1_26683455     ZBoe    A    G        0      0        2 
   1  chr1_26683455     ZGre    A    G        0      0        2 
   1  chr1_26683455     ZHar    A    G        0      0        2 
   1  chr1_26683455   Sample    A    G        1      2        2 
   1  chr1_26685002     AAsi    T    C        0      0        2 
   1  chr1_26685002     AKia    T    C        0      0        2 
   1  chr1_26685002     AOna    T    C        0      0        2 
   1  chr1_26685002     ASom    T    C        0      0        2 
   1  chr1_26685002     HCab    T    C        1      2        2 
   1  chr1_26685002     HPrz    T    C        1      2        2 
   1  chr1_26685002     ZBoe    T    C        0      0        2 
   1  chr1_26685002     ZGre    T    C        0      0        2 
   1  chr1_26685002     ZHar    T    C        0      0        2 
   1  chr1_26685002   Sample    T    C        1      2        2 
   1  chr1_26691639     AAsi    G    C        0      0        2 
   1  chr1_26691639     AKia    G    C      0.5      1        2 
   1  chr1_26691639     AOna    G    C        0      0        2 
   1  chr1_26691639     ASom    G    C        0      0        2 
   1  chr1_26691639     HCab    G    C        0      0        2 
   1  chr1_26691639     HPrz    G    C        0      0        2 
   1  chr1_26691639     ZBoe    G    C        0      0        2 
   1  chr1_26691639     ZGre    G    C        0      0        2 
   1  chr1_26691639     ZHar    G    C        0      0        2 
   1  chr1_26691639   Sample    G    C        0      0        2 
   1  chr1_26693949     AAsi    T    G        0      0        2 
   1  chr1_26693949     AKia    T    G        0      0        2 
   1  chr1_26693949     AOna    T    G        0      0        2 
   1  chr1_26693949     ASom    T    G        0      0        2 
   1  chr1_26693949     HCab    T    G        0      0        2 
   1  chr1_26693949     HPrz    T    G        0      0        2 
   1  chr1_26693949     ZBoe    T    G        1      2        2 
   1  chr1_26693949     ZGre    T    G        0      0        2 
   1  chr1_26693949     ZHar    T    G        0      0        2 
   1  chr1_26693949   Sample    T    G        0      0        2 
   1  chr1_26693978     AAsi    T    C        1      2        2 
   1  chr1_26693978     AKia    T    C        0      0        2 
   1  chr1_26693978     AOna    T    C        1      2        2 
   1  chr1_26693978     ASom    T    C        1      2        2 
   1  chr1_26693978     HCab    T    C        0      0        2 
   1  chr1_26693978     HPrz    T    C        0      0        2 
   1  chr1_26693978     ZBoe    T    C        0      0        2 
   1  chr1_26693978     ZGre    T    C        0      0        2 
   1  chr1_26693978     ZHar    T    C        0      0        2 
   1  chr1_26693978   Sample    T    C        0      0        2 
   1  chr1_26697198     AAsi    G    A        0      0        2 
   1  chr1_26697198     AKia    G    A        0      0        2 
   1  chr1_26697198     AOna    G    A        0      0        2 
   1  chr1_26697198     ASom    G    A        0      0        2 
   1  chr1_26697198     HCab    G    A        0      0        2 
   1  chr1_26697198     HPrz    G    A        0      0        2 
   1  chr1_26697198     ZBoe    G    A        0      0        2 
   1  chr1_26697198     ZGre    G    A        0      0        2 
   1  chr1_26697198     ZHar    G    A      0.5      1        2 
   1  chr1_26697198   Sample    G    A        0      0        2 
   1  chr1_26704395     AAsi    T    C        0      0        2 
   1  chr1_26704395     AKia    T    C        0      0        2 
   1  chr1_26704395     AOna    T    C        0      0        2 
   1  chr1_26704395     ASom    T    C        0      0        2 
   1  chr1_26704395     HCab    T    C        1      2        2 
   1  chr1_26704395     HPrz    T    C        1      2        2 
   1  chr1_26704395     ZBoe    T    C        0      0        2 
   1  chr1_26704395     ZGre    T    C        0      0        2 
   1  chr1_26704395     ZHar    T    C        0      0        2 
   1  chr1_26704395   Sample    T    C        1      2        2 
   1  chr1_26705024     AAsi    C    G        1      2        2 
   1  chr1_26705024     AKia    C    G        0      0        2 
   1  chr1_26705024     AOna    C    G        0      0        2 
   1  chr1_26705024     ASom    C    G        1      2        2 
   1  chr1_26705024     HCab    C    G        0      0        2 
   1  chr1_26705024     HPrz    C    G        0      0        2 
   1  chr1_26705024     ZBoe    C    G        0      0        2 
   1  chr1_26705024     ZGre    C    G        0      0        2 
   1  chr1_26705024     ZHar    C    G        0      0        2 
   1  chr1_26705024   Sample    C    G        0      0        2 
   1  chr1_26707728     AAsi    A    G        0      0        2 
   1  chr1_26707728     AKia    A    G        0      0        2 
   1  chr1_26707728     AOna    A    G        0      0        2 
   1  chr1_26707728     ASom    A    G        0      0        2 
   1  chr1_26707728     HCab    A    G        0      0        2 
   1  chr1_26707728     HPrz    A    G        0      0        2 
   1  chr1_26707728     ZBoe    A    G      0.5      1        2 
   1  chr1_26707728     ZGre    A    G        0      0        2 
   1  chr1_26707728     ZHar    A    G        0      0        2 
   1  chr1_26707728   Sample    A    G        0      0        2 
   1  chr1_26713692     AAsi    G    A        0      0        2 
   1  chr1_26713692     AKia    G    A        0      0        2 
   1  chr1_26713692     AOna    G    A        0      0        2 
   1  chr1_26713692     ASom    G    A        0      0        2 
   1  chr1_26713692     HCab    G    A        1      2        2 
   1  chr1_26713692     HPrz    G    A        1      2        2 
   1  chr1_26713692     ZBoe    G    A        0      0        2 
   1  chr1_26713692     ZGre    G    A        0      0        2 
   1  chr1_26713692     ZHar    G    A        0      0        2 
   1  chr1_26713692   Sample    G    A        1      2        2 
   1  chr1_26721391     AAsi    C    T        0      0        2 
   1  chr1_26721391     AKia    C    T        0      0        2 
   1  chr1_26721391     AOna    C    T        0      0        2 
   1  chr1_26721391     ASom    C    T        0      0        2 
   1  chr1_26721391     HCab    C    T        1      2        2 
   1  chr1_26721391     HPrz    C    T        1      2        2 
   1  chr1_26721391     ZBoe    C    T        0      0        2 
   1  chr1_26721391     ZGre    C    T        0      0        2 
   1  chr1_26721391     ZHar    C    T        0      0        2 
   1  chr1_26721391   Sample    C    T        1      2        2 
   1  chr1_26732709     AAsi    T    C        0      0        2 
   1  chr1_26732709     AKia    T    C        0      0        2 
   1  chr1_26732709     AOna    T    C        0      0        2 
   1  chr1_26732709     ASom    T    C        0      0        2 
   1  chr1_26732709     HCab    T    C        0      0        2 
   1  chr1_26732709     HPrz    T    C        0      0        2 
   1  chr1_26732709     ZBoe    T    C        0      0        2 
   1  chr1_26732709     ZGre    T    C        1      2        2 
   1  chr1_26732709     ZHar    T    C        0      0        2 
   1  chr1_26732709   Sample    T    C        0      0        2 
   1  chr1_26741047     AAsi    A    G        0      0        2 
   1  chr1_26741047     AKia    A    G        0      0        2 
   1  chr1_26741047     AOna    A    G        0      0        2 
   1  chr1_26741047     ASom    A    G        0      0        2 
   1  chr1_26741047     HCab    A    G        0      0        2 
   1  chr1_26741047     HPrz    A    G        0      0        2 
   1  chr1_26741047     ZBoe    A    G        0      0        2 
   1  chr1_26741047     ZGre    A    G        0      0        2 
   1  chr1_26741047     ZHar    A    G        1      2        2 
   1  chr1_26741047   Sample    A    G        0      0        2 
   1  chr1_26743716     AAsi    G    T        1      2        2 
   1  chr1_26743716     AKia    G    T        0      0        2 
   1  chr1_26743716     AOna    G    T        0      0        2 
   1  chr1_26743716     ASom    G    T        1      2        2 
   1  chr1_26743716     HCab    G    T        0      0        2 
   1  chr1_26743716     HPrz    G    T        0      0        2 
   1  chr1_26743716     ZBoe    G    T        0      0        2 
   1  chr1_26743716     ZGre    G    T        0      0        2 
   1  chr1_26743716     ZHar    G    T        0      0        2 
   1  chr1_26743716   Sample    G    T        0      0        2 
   1  chr1_26761171     AAsi    G    T        0      0        2 
   1  chr1_26761171     AKia    G    T        0      0        2 
   1  chr1_26761171     AOna    G    T        0      0        2 
   1  chr1_26761171     ASom    G    T        0      0        2 
   1  chr1_26761171     HCab    G    T        1      2        2 
   1  chr1_26761171     HPrz    G    T        1      2        2 
   1  chr1_26761171     ZBoe    G    T        0      0        2 
   1  chr1_26761171     ZGre    G    T        0      0        2 
   1  chr1_26761171     ZHar    G    T        0      0        2 
   1  chr1_26761171   Sample    G    T        1      2        2 
   1  chr1_26761704     AAsi    G    A        1      2        2 
   1  chr1_26761704     AKia    G    A        0      0        2 
   1  chr1_26761704     AOna    G    A        0      0        2 
   1  chr1_26761704     ASom    G    A        1      2        2 
   1  chr1_26761704     HCab    G    A        0      0        2 
   1  chr1_26761704     HPrz    G    A        0      0        2 
   1  chr1_26761704     ZBoe    G    A        0      0        2 
   1  chr1_26761704     ZGre    G    A        0      0        2 
   1  chr1_26761704     ZHar    G    A        0      0        2 
   1  chr1_26761704   Sample    G    A        0      0        2 
   1  chr1_26765463     AAsi    C    T        0      0        2 
   1  chr1_26765463     AKia    C    T        0      0        2 
   1  chr1_26765463     AOna    C    T        0      0        2 
   1  chr1_26765463     ASom    C    T        0      0        2 
   1  chr1_26765463     HCab    C    T        0      0        2 
   1  chr1_26765463     HPrz    C    T        0      0        2 
   1  chr1_26765463     ZBoe    C    T        1      2        2 
   1  chr1_26765463     ZGre    C    T        0      0        2 
   1  chr1_26765463     ZHar    C    T        0      0        2 
   1  chr1_26765463   Sample    C    T        0      0        2 
   1  chr1_26765609     AAsi    T    C        0      0        2 
   1  chr1_26765609     AKia    T    C        0      0        2 
   1  chr1_26765609     AOna    T    C        0      0        2 
   1  chr1_26765609     ASom    T    C        0      0        2 
   1  chr1_26765609     HCab    T    C        1      2        2 
   1  chr1_26765609     HPrz    T    C      0.5      1        2 
   1  chr1_26765609     ZBoe    T    C        0      0        2 
   1  chr1_26765609     ZGre    T    C        0      0        2 
   1  chr1_26765609     ZHar    T    C        0      0        2 
   1  chr1_26765609   Sample    T    C        1      2        2 
   1  chr1_26766041     AAsi    T    C        0      0        2 
   1  chr1_26766041     AKia    T    C        0      0        2 
   1  chr1_26766041     AOna    T    C        0      0        2 
   1  chr1_26766041     ASom    T    C      0.5      1        2 
   1  chr1_26766041     HCab    T    C        0      0        2 
   1  chr1_26766041     HPrz    T    C        0      0        2 
   1  chr1_26766041     ZBoe    T    C        0      0        2 
   1  chr1_26766041     ZGre    T    C        0      0        2 
   1  chr1_26766041     ZHar    T    C        0      0        2 
   1  chr1_26766041   Sample    T    C        0      0        2 
   1  chr1_26770367     AAsi    A    T        0      0        2 
   1  chr1_26770367     AKia    A    T        0      0        2 
   1  chr1_26770367     AOna    A    T        0      0        2 
   1  chr1_26770367     ASom    A    T        0      0        2 
   1  chr1_26770367     HCab    A    T        0      0        2 
   1  chr1_26770367     HPrz    A    T        0      0        2 
   1  chr1_26770367     ZBoe    A    T        0      0        2 
   1  chr1_26770367     ZGre    A    T        0      0        2 
   1  chr1_26770367     ZHar    A    T      0.5      1        2 
   1  chr1_26770367   Sample    A    T        0      0        2 
   1  chr1_26772004     AAsi    C    T        0      0        2 
   1  chr1_26772004     AKia    C    T        0      0        2 
   1  chr1_26772004     AOna    C    T        1      2        2 
   1  chr1_26772004     ASom    C    T        0      0        2 
   1  chr1_26772004     HCab    C    T        0      0        2 
   1  chr1_26772004     HPrz    C    T        0      0        2 
   1  chr1_26772004     ZBoe    C    T        0      0        2 
   1  chr1_26772004     ZGre    C    T        0      0        2 
   1  chr1_26772004     ZHar    C    T        0      0        2 
   1  chr1_26772004   Sample    C    T        0      0        2 
   1  chr1_26773187     AAsi    T    C        0      0        2 
   1  chr1_26773187     AKia    T    C        0      0        2 
   1  chr1_26773187     AOna    T    C        0      0        2 
   1  chr1_26773187     ASom    T    C        0      0        2 
   1  chr1_26773187     HCab    T    C        1      2        2 
   1  chr1_26773187     HPrz    T    C        1      2        2 
   1  chr1_26773187     ZBoe    T    C        0      0        2 
   1  chr1_26773187     ZGre    T    C        0      0        2 
   1  chr1_26773187     ZHar    T    C        0      0        2 
   1  chr1_26773187   Sample    T    C        1      2        2 
   1  chr1_26776447     AAsi    C    G        0      0        2 
   1  chr1_26776447     AKia    C    G        0      0        2 
   1  chr1_26776447     AOna    C    G        0      0        2 
   1  chr1_26776447     ASom    C    G        0      0        2 
   1  chr1_26776447     HCab    C    G        1      2        2 
   1  chr1_26776447     HPrz    C    G        1      2        2 
   1  chr1_26776447     ZBoe    C    G        0      0        2 
   1  chr1_26776447     ZGre    C    G        0      0        2 
   1  chr1_26776447     ZHar    C    G        0      0        2 
   1  chr1_26776447   Sample    C    G        1      2        2 
   1  chr1_26776653     AAsi    T    C        0      0        2 
   1  chr1_26776653     AKia    T    C        0      0        2 
   1  chr1_26776653     AOna    T    C        0      0        2 
   1  chr1_26776653     ASom    T    C        0      0        2 
   1  chr1_26776653     HCab    T    C        0      0        2 
   1  chr1_26776653     HPrz    T    C        0      0        2 
   1  chr1_26776653     ZBoe    T    C        0      0        2 
   1  chr1_26776653     ZGre    T    C        1      2        2 
   1  chr1_26776653     ZHar    T    C        0      0        2 
   1  chr1_26776653   Sample    T    C        0      0        2 
   1  chr1_26778227     AAsi    C    A        0      0        2 
   1  chr1_26778227     AKia    C    A        0      0        2 
   1  chr1_26778227     AOna    C    A        0      0        2 
   1  chr1_26778227     ASom    C    A        0      0        2 
   1  chr1_26778227     HCab    C    A        1      2        2 
   1  chr1_26778227     HPrz    C    A        1      2        2 
   1  chr1_26778227     ZBoe    C    A        0      0        2 
   1  chr1_26778227     ZGre    C    A        0      0        2 
   1  chr1_26778227     ZHar    C    A        0      0        2 
   1  chr1_26778227   Sample    C    A        1      2        2 
   1  chr1_26779362     AAsi    T    C        0      0        2 
   1  chr1_26779362     AKia    T    C        0      0        2 
   1  chr1_26779362     AOna    T    C      0.5      1        2 
   1  chr1_26779362     ASom    T    C        0      0        2 
   1  chr1_26779362     HCab    T    C        0      0        2 
   1  chr1_26779362     HPrz    T    C        0      0        2 
   1  chr1_26779362     ZBoe    T    C        0      0        2 
   1  chr1_26779362     ZGre    T    C        0      0        2 
   1  chr1_26779362     ZHar    T    C        0      0        2 
   1  chr1_26779362   Sample    T    C        0      0        2 
   1  chr1_26781315     AAsi    C    T        0      0        2 
   1  chr1_26781315     AKia    C    T        0      0        2 
   1  chr1_26781315     AOna    C    T        0      0        2 
   1  chr1_26781315     ASom    C    T        0      0        2 
   1  chr1_26781315     HCab    C    T        1      2        2 
   1  chr1_26781315     HPrz    C    T        1      2        2 
   1  chr1_26781315     ZBoe    C    T        0      0        2 
   1  chr1_26781315     ZGre    C    T        0      0        2 
   1  chr1_26781315     ZHar    C    T        0      0        2 
   1  chr1_26781315   Sample    C    T        1      2        2 
   1  chr1_26793944     AAsi    T    C        0      0        2 
   1  chr1_26793944     AKia    T    C        0      0        2 
   1  chr1_26793944     AOna    T    C        0      0        2 
   1  chr1_26793944     ASom    T    C        0      0        2 
   1  chr1_26793944     HCab    T    C        0      0        2 
   1  chr1_26793944     HPrz    T    C        0      0        2 
   1  chr1_26793944     ZBoe    T    C        0      0        2 
   1  chr1_26793944     ZGre    T    C        0      0        2 
   1  chr1_26793944     ZHar    T    C      0.5      1        2 
   1  chr1_26793944   Sample    T    C        0      0        2 
   1  chr1_26794591     AAsi    C    T        0      0        2 
   1  chr1_26794591     AKia    C    T        0      0        2 
   1  chr1_26794591     AOna    C    T        0      0        2 
   1  chr1_26794591     ASom    C    T        0      0        2 
   1  chr1_26794591     HCab    C    T        1      2        2 
   1  chr1_26794591     HPrz    C    T        1      2        2 
   1  chr1_26794591     ZBoe    C    T        0      0        2 
   1  chr1_26794591     ZGre    C    T        0      0        2 
   1  chr1_26794591     ZHar    C    T        0      0        2 
   1  chr1_26794591   Sample    C    T        1      2        2 
   1  chr1_26794624     AAsi    T    G        0      0        2 
   1  chr1_26794624     AKia    T    G        0      0        2 
   1  chr1_26794624     AOna    T    G        0      0        2 
   1  chr1_26794624     ASom    T    G        0      0        2 
   1  chr1_26794624     HCab    T    G        0      0        2 
   1  chr1_26794624     HPrz    T    G        0      0        2 
   1  chr1_26794624     ZBoe    T    G        0      0        2 
   1  chr1_26794624     ZGre    T    G        0      0        2 
   1  chr1_26794624     ZHar    T    G        1      2        2 
   1  chr1_26794624   Sample    T    G        0      0        2 
   1  chr1_26795947     AAsi    C    T        0      0        2 
   1  chr1_26795947     AKia    C    T        0      0        2 
   1  chr1_26795947     AOna    C    T        0      0        2 
   1  chr1_26795947     ASom    C    T        0      0        2 
   1  chr1_26795947     HCab    C    T        0      0        2 
   1  chr1_26795947     HPrz    C    T        0      0        2 
   1  chr1_26795947     ZBoe    C    T        0      0        2 
   1  chr1_26795947     ZGre    C    T        0      0        2 
   1  chr1_26795947     ZHar    C    T        1      2        2 
   1  chr1_26795947   Sample    C    T        0      0        2 
   1  chr1_26799220     AAsi    T    C        0      0        2 
   1  chr1_26799220     AKia    T    C        0      0        2 
   1  chr1_26799220     AOna    T    C        1      2        2 
   1  chr1_26799220     ASom    T    C        0      0        2 
   1  chr1_26799220     HCab    T    C        0      0        2 
   1  chr1_26799220     HPrz    T    C        0      0        2 
   1  chr1_26799220     ZBoe    T    C        0      0        2 
   1  chr1_26799220     ZGre    T    C        0      0        2 
   1  chr1_26799220     ZHar    T    C        0      0        2 
   1  chr1_26799220   Sample    T    C        0      0        2 
   1  chr1_26799408     AAsi    T    C        0      0        2 
   1  chr1_26799408     AKia    T    C        0      0        2 
   1  chr1_26799408     AOna    T    C        0      0        2 
   1  chr1_26799408     ASom    T    C      0.5      1        2 
   1  chr1_26799408     HCab    T    C        0      0        2 
   1  chr1_26799408     HPrz    T    C        0      0        2 
   1  chr1_26799408     ZBoe    T    C        0      0        2 
   1  chr1_26799408     ZGre    T    C        0      0        2 
   1  chr1_26799408     ZHar    T    C        0      0        2 
   1  chr1_26799408   Sample    T    C        0      0        2 
   1  chr1_26800494     AAsi    A    G        0      0        2 
   1  chr1_26800494     AKia    A    G        0      0        2 
   1  chr1_26800494     AOna    A    G        0      0        2 
   1  chr1_26800494     ASom    A    G        0      0        2 
   1  chr1_26800494     HCab    A    G        0      0        2 
   1  chr1_26800494     HPrz    A    G        0      0        2 
   1  chr1_26800494     ZBoe    A    G        0      0        2 
   1  chr1_26800494     ZGre    A    G        0      0        2 
   1  chr1_26800494     ZHar    A    G      0.5      1        2 
   1  chr1_26800494   Sample    A    G        0      0        2 
   1  chr1_26812122     AAsi    T    C        0      0        2 
   1  chr1_26812122     AKia    T    C        0      0        2 
   1  chr1_26812122     AOna    T    C        0      0        2 
   1  chr1_26812122     ASom    T    C        0      0        2 
   1  chr1_26812122     HCab    T    C        0      0        2 
   1  chr1_26812122     HPrz    T    C        0      0        2 
   1  chr1_26812122     ZBoe    T    C        0      0        2 
   1  chr1_26812122     ZGre    T    C        0      0        2 
   1  chr1_26812122     ZHar    T    C        1      2        2 
   1  chr1_26812122   Sample    T    C        0      0        2 
   1  chr1_26825028     AAsi    A    C        0      0        2 
   1  chr1_26825028     AKia    A    C        0      0        2 
   1  chr1_26825028     AOna    A    C        0      0        2 
   1  chr1_26825028     ASom    A    C        0      0        2 
   1  chr1_26825028     HCab    A    C        0      0        2 
   1  chr1_26825028     HPrz    A    C        0      0        2 
   1  chr1_26825028     ZBoe    A    C        0      0        2 
   1  chr1_26825028     ZGre    A    C        0      0        2 
   1  chr1_26825028     ZHar    A    C        1      2        2 
   1  chr1_26825028   Sample    A    C        0      0        2 
   1  chr1_26825788     AAsi    A    T        0      0        2 
   1  chr1_26825788     AKia    A    T        0      0        2 
   1  chr1_26825788     AOna    A    T        0      0        2 
   1  chr1_26825788     ASom    A    T      0.5      1        2 
   1  chr1_26825788     HCab    A    T        0      0        2 
   1  chr1_26825788     HPrz    A    T        0      0        2 
   1  chr1_26825788     ZBoe    A    T        0      0        2 
   1  chr1_26825788     ZGre    A    T        0      0        2 
   1  chr1_26825788     ZHar    A    T        0      0        2 
   1  chr1_26825788   Sample    A    T        0      0        2 
   1  chr1_26830452     AAsi    A    G        0      0        2 
   1  chr1_26830452     AKia    A    G        0      0        2 
   1  chr1_26830452     AOna    A    G        0      0        2 
   1  chr1_26830452     ASom    A    G        0      0        2 
   1  chr1_26830452     HCab    A    G        1      2        2 
   1  chr1_26830452     HPrz    A    G        1      2        2 
   1  chr1_26830452     ZBoe    A    G        0      0        2 
   1  chr1_26830452     ZGre    A    G        0      0        2 
   1  chr1_26830452     ZHar    A    G        0      0        2 
   1  chr1_26830452   Sample    A    G        1      2        2 
   1  chr1_26831453     AAsi    C    T        0      0        2 
   1  chr1_26831453     AKia    C    T        0      0        2 
   1  chr1_26831453     AOna    C    T        0      0        2 
   1  chr1_26831453     ASom    C    T        0      0        2 
   1  chr1_26831453     HCab    C    T        1      2        2 
   1  chr1_26831453     HPrz    C    T        1      2        2 
   1  chr1_26831453     ZBoe    C    T        0      0        2 
   1  chr1_26831453     ZGre    C    T        0      0        2 
   1  chr1_26831453     ZHar    C    T        0      0        2 
   1  chr1_26831453   Sample    C    T        1      2        2 
   1  chr1_26833695     AAsi    A    G      0.5      1        2 
   1  chr1_26833695     AKia    A    G        0      0        2 
   1  chr1_26833695     AOna    A    G        0      0        2 
   1  chr1_26833695     ASom    A    G      0.5      1        2 
   1  chr1_26833695     HCab    A    G        0      0        2 
   1  chr1_26833695     HPrz    A    G        0      0        2 
   1  chr1_26833695     ZBoe    A    G        0      0        2 
   1  chr1_26833695     ZGre    A    G        0      0        2 
   1  chr1_26833695     ZHar    A    G        0      0        2 
   1  chr1_26833695   Sample    A    G        0      0        2 
   1  chr1_26837007     AAsi    T    A        0      0        2 
   1  chr1_26837007     AKia    T    A        0      0        2 
   1  chr1_26837007     AOna    T    A        0      0        2 
   1  chr1_26837007     ASom    T    A        0      0        2 
   1  chr1_26837007     HCab    T    A        1      2        2 
   1  chr1_26837007     HPrz    T    A        1      2        2 
   1  chr1_26837007     ZBoe    T    A        0      0        2 
   1  chr1_26837007     ZGre    T    A        0      0        2 
   1  chr1_26837007     ZHar    T    A        0      0        2 
   1  chr1_26837007   Sample    T    A        1      2        2 
   1  chr1_26837327     AAsi    C    T        0      0        2 
   1  chr1_26837327     AKia    C    T        0      0        2 
   1  chr1_26837327     AOna    C    T        0      0        2 
   1  chr1_26837327     ASom    C    T        0      0        2 
   1  chr1_26837327     HCab    C    T        1      2        2 
   1  chr1_26837327     HPrz    C    T        1      2        2 
   1  chr1_26837327     ZBoe    C    T        0      0        2 
   1  chr1_26837327     ZGre    C    T        0      0        2 
   1  chr1_26837327     ZHar    C    T        0      0        2 
   1  chr1_26837327   Sample    C    T        1      2        2 
   1  chr1_26841902     AAsi    G    A        0      0        2 
   1  chr1_26841902     AKia    G    A        1      2        2 
   1  chr1_26841902     AOna    G    A        0      0        2 
   1  chr1_26841902     ASom    G    A        0      0        2 
   1  chr1_26841902     HCab    G    A        0      0        2 
   1  chr1_26841902     HPrz    G    A        0      0        2 
   1  chr1_26841902     ZBoe    G    A        0      0        2 
   1  chr1_26841902     ZGre    G    A        0      0        2 
   1  chr1_26841902     ZHar    G    A        0      0        2 
   1  chr1_26841902   Sample    G    A        0      0        2 
   1  chr1_26842252     AAsi    C    G        0      0        2 
   1  chr1_26842252     AKia    C    G        0      0        2 
   1  chr1_26842252     AOna    C    G        0      0        2 
   1  chr1_26842252     ASom    C    G        0      0        2 
   1  chr1_26842252     HCab    C    G        1      2        2 
   1  chr1_26842252     HPrz    C    G        1      2        2 
   1  chr1_26842252     ZBoe    C    G        0      0        2 
   1  chr1_26842252     ZGre    C    G        0      0        2 
   1  chr1_26842252     ZHar    C    G        0      0        2 
   1  chr1_26842252   Sample    C    G        1      2        2 
   1  chr1_26842522     AAsi    T    C        0      0        2 
   1  chr1_26842522     AKia    T    C        0      0        2 
   1  chr1_26842522     AOna    T    C        0      0        2 
   1  chr1_26842522     ASom    T    C        0      0        2 
   1  chr1_26842522     HCab    T    C        1      2        2 
   1  chr1_26842522     HPrz    T    C        1      2        2 
   1  chr1_26842522     ZBoe    T    C        0      0        2 
   1  chr1_26842522     ZGre    T    C        0      0        2 
   1  chr1_26842522     ZHar    T    C        0      0        2 
   1  chr1_26842522   Sample    T    C        0      0        2 
   1  chr1_26844455     AAsi    T    C        0      0        2 
   1  chr1_26844455     AKia    T    C        0      0        2 
   1  chr1_26844455     AOna    T    C        0      0        2 
   1  chr1_26844455     ASom    T    C        0      0        2 
   1  chr1_26844455     HCab    T    C        1      2        2 
   1  chr1_26844455     HPrz    T    C        1      2        2 
   1  chr1_26844455     ZBoe    T    C        0      0        2 
   1  chr1_26844455     ZGre    T    C        0      0        2 
   1  chr1_26844455     ZHar    T    C        0      0        2 
   1  chr1_26844455   Sample    T    C        1      2        2 
   1  chr1_26845744     AAsi    C    A        0      0        2 
   1  chr1_26845744     AKia    C    A        0      0        2 
   1  chr1_26845744     AOna    C    A        0      0        2 
   1  chr1_26845744     ASom    C    A        0      0        2 
   1  chr1_26845744     HCab    C    A        1      2        2 
   1  chr1_26845744     HPrz    C    A        1      2        2 
   1  chr1_26845744     ZBoe    C    A        0      0        2 
   1  chr1_26845744     ZGre    C    A        0      0        2 
   1  chr1_26845744     ZHar    C    A        0      0        2 
   1  chr1_26845744   Sample    C    A        1      2        2 
   1  chr1_26847296     AAsi    A    G        0      0        2 
   1  chr1_26847296     AKia    A    G      0.5      1        2 
   1  chr1_26847296     AOna    A    G        0      0        2 
   1  chr1_26847296     ASom    A    G        0      0        2 
   1  chr1_26847296     HCab    A    G        0      0        2 
   1  chr1_26847296     HPrz    A    G        0      0        2 
   1  chr1_26847296     ZBoe    A    G        0      0        2 
   1  chr1_26847296     ZGre    A    G        0      0        2 
   1  chr1_26847296     ZHar    A    G        0      0        2 
   1  chr1_26847296   Sample    A    G        0      0        2 
   1  chr1_26847529     AAsi    A    G        0      0        2 
   1  chr1_26847529     AKia    A    G        0      0        2 
   1  chr1_26847529     AOna    A    G        0      0        2 
   1  chr1_26847529     ASom    A    G        0      0        2 
   1  chr1_26847529     HCab    A    G        0      0        2 
   1  chr1_26847529     HPrz    A    G        0      0        2 
   1  chr1_26847529     ZBoe    A    G      0.5      1        2 
   1  chr1_26847529     ZGre    A    G        0      0        2 
   1  chr1_26847529     ZHar    A    G        0      0        2 
   1  chr1_26847529   Sample    A    G        0      0        2 
   1  chr1_26853949     AAsi    C    G        1      2        2 
   1  chr1_26853949     AKia    C    G        0      0        2 
   1  chr1_26853949     AOna    C    G        0      0        2 
   1  chr1_26853949     ASom    C    G        1      2        2 
   1  chr1_26853949     HCab    C    G        0      0        2 
   1  chr1_26853949     HPrz    C    G        0      0        2 
   1  chr1_26853949     ZBoe    C    G        0      0        2 
   1  chr1_26853949     ZGre    C    G        0      0        2 
   1  chr1_26853949     ZHar    C    G        0      0        2 
   1  chr1_26853949   Sample    C    G        0      0        2 
   1  chr1_26854138     AAsi    T    C        0      0        2 
   1  chr1_26854138     AKia    T    C        0      0        2 
   1  chr1_26854138     AOna    T    C        0      0        2 
   1  chr1_26854138     ASom    T    C        0      0        2 
   1  chr1_26854138     HCab    T    C        0      0        2 
   1  chr1_26854138     HPrz    T    C        0      0        2 
   1  chr1_26854138     ZBoe    T    C        0      0        2 
   1  chr1_26854138     ZGre    T    C        0      0        2 
   1  chr1_26854138     ZHar    T    C        1      2        2 
   1  chr1_26854138   Sample    T    C        0      0        2 
   1  chr1_26856199     AAsi    A    T        0      0        2 
   1  chr1_26856199     AKia    A    T        0      0        2 
   1  chr1_26856199     AOna    A    T      0.5      1        2 
   1  chr1_26856199     ASom    A    T        0      0        2 
   1  chr1_26856199     HCab    A    T        0      0        2 
   1  chr1_26856199     HPrz    A    T        0      0        2 
   1  chr1_26856199     ZBoe    A    T        0      0        2 
   1  chr1_26856199     ZGre    A    T        0      0        2 
   1  chr1_26856199     ZHar    A    T        0      0        2 
   1  chr1_26856199   Sample    A    T        0      0        2 
   1  chr1_26858087     AAsi    C    T        0      0        2 
   1  chr1_26858087     AKia    C    T        0      0        2 
   1  chr1_26858087     AOna    C    T        1      2        2 
   1  chr1_26858087     ASom    C    T        0      0        2 
   1  chr1_26858087     HCab    C    T        0      0        2 
   1  chr1_26858087     HPrz    C    T        0      0        2 
   1  chr1_26858087     ZBoe    C    T        0      0        2 
   1  chr1_26858087     ZGre    C    T        0      0        2 
   1  chr1_26858087     ZHar    C    T        0      0        2 
   1  chr1_26858087   Sample    C    T        0      0        2 
   1  chr1_26871271     AAsi    A    G        0      0        2 
   1  chr1_26871271     AKia    A    G        0      0        2 
   1  chr1_26871271     AOna    A    G        0      0        2 
   1  chr1_26871271     ASom    A    G        0      0        2 
   1  chr1_26871271     HCab    A    G        1      2        2 
   1  chr1_26871271     HPrz    A    G        1      2        2 
   1  chr1_26871271     ZBoe    A    G        0      0        2 
   1  chr1_26871271     ZGre    A    G        0      0        2 
   1  chr1_26871271     ZHar    A    G        0      0        2 
   1  chr1_26871271   Sample    A    G        1      2        2 
   1  chr1_26872539     AAsi    G    A        1      2        2 
   1  chr1_26872539     AKia    G    A        0      0        2 
   1  chr1_26872539     AOna    G    A        0      0        2 
   1  chr1_26872539     ASom    G    A        1      2        2 
   1  chr1_26872539     HCab    G    A        0      0        2 
   1  chr1_26872539     HPrz    G    A        0      0        2 
   1  chr1_26872539     ZBoe    G    A        0      0        2 
   1  chr1_26872539     ZGre    G    A        0      0        2 
   1  chr1_26872539     ZHar    G    A        0      0        2 
   1  chr1_26872539   Sample    G    A        0      0        2 
   1  chr1_26874048     AAsi    G    T        0      0        2 
   1  chr1_26874048     AKia    G    T        1      2        2 
   1  chr1_26874048     AOna    G    T        1      2        2 
   1  chr1_26874048     ASom    G    T        0      0        2 
   1  chr1_26874048     HCab    G    T        0      0        2 
   1  chr1_26874048     HPrz    G    T        0      0        2 
   1  chr1_26874048     ZBoe    G    T        0      0        2 
   1  chr1_26874048     ZGre    G    T        0      0        2 
   1  chr1_26874048     ZHar    G    T        0      0        2 
   1  chr1_26874048   Sample    G    T        0      0        2 
   1  chr1_26876089     AAsi    G    T        0      0        2 
   1  chr1_26876089     AKia    G    T        0      0        2 
   1  chr1_26876089     AOna    G    T      0.5      1        2 
   1  chr1_26876089     ASom    G    T        0      0        2 
   1  chr1_26876089     HCab    G    T        0      0        2 
   1  chr1_26876089     HPrz    G    T        0      0        2 
   1  chr1_26876089     ZBoe    G    T        0      0        2 
   1  chr1_26876089     ZGre    G    T        0      0        2 
   1  chr1_26876089     ZHar    G    T        0      0        2 
   1  chr1_26876089   Sample    G    T        0      0        2 
   1  chr1_26881393     AAsi    G    C        0      0        2 
   1  chr1_26881393     AKia    G    C      0.5      1        2 
   1  chr1_26881393     AOna    G    C        0      0        2 
   1  chr1_26881393     ASom    G    C        0      0        2 
   1  chr1_26881393     HCab    G    C        0      0        2 
   1  chr1_26881393     HPrz    G    C        0      0        2 
   1  chr1_26881393     ZBoe    G    C        0      0        2 
   1  chr1_26881393     ZGre    G    C        0      0        2 
   1  chr1_26881393     ZHar    G    C        0      0        2 
   1  chr1_26881393   Sample    G    C        0      0        2 
   1  chr1_26885550     AAsi    T    A        0      0        2 
   1  chr1_26885550     AKia    T    A        0      0        2 
   1  chr1_26885550     AOna    T    A        0      0        2 
   1  chr1_26885550     ASom    T    A        0      0        2 
   1  chr1_26885550     HCab    T    A        0      0        2 
   1  chr1_26885550     HPrz    T    A        0      0        2 
   1  chr1_26885550     ZBoe    T    A      0.5      1        2 
   1  chr1_26885550     ZGre    T    A        0      0        2 
   1  chr1_26885550     ZHar    T    A        0      0        2 
   1  chr1_26885550   Sample    T    A        0      0        2 
   1  chr1_26886503     AAsi    T    C        0      0        2 
   1  chr1_26886503     AKia    T    C        0      0        2 
   1  chr1_26886503     AOna    T    C        0      0        2 
   1  chr1_26886503     ASom    T    C        0      0        2 
   1  chr1_26886503     HCab    T    C        1      2        2 
   1  chr1_26886503     HPrz    T    C        1      2        2 
   1  chr1_26886503     ZBoe    T    C        0      0        2 
   1  chr1_26886503     ZGre    T    C        0      0        2 
   1  chr1_26886503     ZHar    T    C        0      0        2 
   1  chr1_26886503   Sample    T    C        1      2        2 
   1  chr1_26901409     AAsi    G    A        0      0        2 
   1  chr1_26901409     AKia    G    A        0      0        2 
   1  chr1_26901409     AOna    G    A        0      0        2 
   1  chr1_26901409     ASom    G    A        0      0        2 
   1  chr1_26901409     HCab    G    A        0      0        2 
   1  chr1_26901409     HPrz    G    A        0      0        2 
   1  chr1_26901409     ZBoe    G    A      0.5      1        2 
   1  chr1_26901409     ZGre    G    A        0      0        2 
   1  chr1_26901409     ZHar    G    A        0      0        2 
   1  chr1_26901409   Sample    G    A        0      0        2 
   1  chr1_26908036     AAsi    C    T        0      0        2 
   1  chr1_26908036     AKia    C    T        0      0        2 
   1  chr1_26908036     AOna    C    T        0      0        2 
   1  chr1_26908036     ASom    C    T        0      0        2 
   1  chr1_26908036     HCab    C    T        1      2        2 
   1  chr1_26908036     HPrz    C    T        1      2        2 
   1  chr1_26908036     ZBoe    C    T        0      0        2 
   1  chr1_26908036     ZGre    C    T        0      0        2 
   1  chr1_26908036     ZHar    C    T        0      0        2 
   1  chr1_26908036   Sample    C    T        1      2        2 
   1  chr1_26910494     AAsi    T    C        0      0        2 
   1  chr1_26910494     AKia    T    C        0      0        2 
   1  chr1_26910494     AOna    T    C        0      0        2 
   1  chr1_26910494     ASom    T    C        0      0        2 
   1  chr1_26910494     HCab    T    C        0      0        2 
   1  chr1_26910494     HPrz    T    C        0      0        2 
   1  chr1_26910494     ZBoe    T    C        0      0        2 
   1  chr1_26910494     ZGre    T    C      0.5      1        2 
   1  chr1_26910494     ZHar    T    C        0      0        2 
   1  chr1_26910494   Sample    T    C        0      0        2 
   1  chr1_26914820     AAsi    A    C      0.5      1        2 
   1  chr1_26914820     AKia    A    C        0      0        2 
   1  chr1_26914820     AOna    A    C        0      0        2 
   1  chr1_26914820     ASom    A    C        1      2        2 
   1  chr1_26914820     HCab    A    C        0      0        2 
   1  chr1_26914820     HPrz    A    C        0      0        2 
   1  chr1_26914820     ZBoe    A    C        0      0        2 
   1  chr1_26914820     ZGre    A    C        0      0        2 
   1  chr1_26914820     ZHar    A    C        0      0        2 
   1  chr1_26914820   Sample    A    C        0      0        2 
   1  chr1_26919270     AAsi    A    G        0      0        2 
   1  chr1_26919270     AKia    A    G        0      0        2 
   1  chr1_26919270     AOna    A    G        0      0        2 
   1  chr1_26919270     ASom    A    G        0      0        2 
   1  chr1_26919270     HCab    A    G        0      0        2 
   1  chr1_26919270     HPrz    A    G        0      0        2 
   1  chr1_26919270     ZBoe    A    G        0      0        2 
   1  chr1_26919270     ZGre    A    G      0.5      1        2 
   1  chr1_26919270     ZHar    A    G        0      0        2 
   1  chr1_26919270   Sample    A    G        0      0        2 
   1  chr1_26933240     AAsi    T    A        0      0        2 
   1  chr1_26933240     AKia    T    A        0      0        2 
   1  chr1_26933240     AOna    T    A        0      0        2 
   1  chr1_26933240     ASom    T    A        0      0        2 
   1  chr1_26933240     HCab    T    A        0      0        2 
   1  chr1_26933240     HPrz    T    A        0      0        2 
   1  chr1_26933240     ZBoe    T    A        0      0        2 
   1  chr1_26933240     ZGre    T    A        0      0        2 
   1  chr1_26933240     ZHar    T    A      0.5      1        2 
   1  chr1_26933240   Sample    T    A        0      0        2 
   1  chr1_26944943     AAsi    C    G        1      2        2 
   1  chr1_26944943     AKia    C    G        0      0        2 
   1  chr1_26944943     AOna    C    G        0      0        2 
   1  chr1_26944943     ASom    C    G        1      2        2 
   1  chr1_26944943     HCab    C    G        0      0        2 
   1  chr1_26944943     HPrz    C    G        0      0        2 
   1  chr1_26944943     ZBoe    C    G        0      0        2 
   1  chr1_26944943     ZGre    C    G        0      0        2 
   1  chr1_26944943     ZHar    C    G        0      0        2 
   1  chr1_26944943   Sample    C    G        0      0        2 
   1  chr1_26954971     AAsi    G    A        0      0        2 
   1  chr1_26954971     AKia    G    A        0      0        2 
   1  chr1_26954971     AOna    G    A        0      0        2 
   1  chr1_26954971     ASom    G    A        0      0        2 
   1  chr1_26954971     HCab    G    A        0      0        2 
   1  chr1_26954971     HPrz    G    A        0      0        2 
   1  chr1_26954971     ZBoe    G    A        0      0        2 
   1  chr1_26954971     ZGre    G    A        1      2        2 
   1  chr1_26954971     ZHar    G    A        0      0        2 
   1  chr1_26954971   Sample    G    A        0      0        2 
   1  chr1_26955082     AAsi    T    G        0      0        2 
   1  chr1_26955082     AKia    T    G        0      0        2 
   1  chr1_26955082     AOna    T    G        0      0        2 
   1  chr1_26955082     ASom    T    G        0      0        2 
   1  chr1_26955082     HCab    T    G        1      2        2 
   1  chr1_26955082     HPrz    T    G        1      2        2 
   1  chr1_26955082     ZBoe    T    G        0      0        2 
   1  chr1_26955082     ZGre    T    G        0      0        2 
   1  chr1_26955082     ZHar    T    G        0      0        2 
   1  chr1_26955082   Sample    T    G        1      2        2 
   1  chr1_26963638     AAsi    T    C        0      0        2 
   1  chr1_26963638     AKia    T    C        1      2        2 
   1  chr1_26963638     AOna    T    C      0.5      1        2 
   1  chr1_26963638     ASom    T    C        0      0        2 
   1  chr1_26963638     HCab    T    C        0      0        2 
   1  chr1_26963638     HPrz    T    C        0      0        2 
   1  chr1_26963638     ZBoe    T    C        0      0        2 
   1  chr1_26963638     ZGre    T    C        0      0        2 
   1  chr1_26963638     ZHar    T    C        0      0        2 
   1  chr1_26963638   Sample    T    C        0      0        2 
   1  chr1_26998684     AAsi    A    G        0      0        2 
   1  chr1_26998684     AKia    A    G        1      2        2 
   1  chr1_26998684     AOna    A    G      0.5      1        2 
   1  chr1_26998684     ASom    A    G        0      0        2 
   1  chr1_26998684     HCab    A    G        0      0        2 
   1  chr1_26998684     HPrz    A    G        0      0        2 
   1  chr1_26998684     ZBoe    A    G        0      0        2 
   1  chr1_26998684     ZGre    A    G        0      0        2 
   1  chr1_26998684     ZHar    A    G        0      0        2 
   1  chr1_26998684   Sample    A    G        0      0        2 
   1  chr1_27013811     AAsi    A    G        0      0        2 
   1  chr1_27013811     AKia    A    G        0      0        2 
   1  chr1_27013811     AOna    A    G        1      2        2 
   1  chr1_27013811     ASom    A    G        0      0        2 
   1  chr1_27013811     HCab    A    G        0      0        2 
   1  chr1_27013811     HPrz    A    G        0      0        2 
   1  chr1_27013811     ZBoe    A    G        0      0        2 
   1  chr1_27013811     ZGre    A    G        0      0        2 
   1  chr1_27013811     ZHar    A    G        0      0        2 
   1  chr1_27013811   Sample    A    G        0      0        2 
   1  chr1_27014360     AAsi    G    A        0      0        2 
   1  chr1_27014360     AKia    G    A        0      0        2 
   1  chr1_27014360     AOna    G    A        0      0        2 
   1  chr1_27014360     ASom    G    A        0      0        2 
   1  chr1_27014360     HCab    G    A        1      2        2 
   1  chr1_27014360     HPrz    G    A        1      2        2 
   1  chr1_27014360     ZBoe    G    A        0      0        2 
   1  chr1_27014360     ZGre    G    A        0      0        2 
   1  chr1_27014360     ZHar    G    A        0      0        2 
   1  chr1_27014360   Sample    G    A        0      0        2 
   1  chr1_27022468     AAsi    G    A        0      0        2 
   1  chr1_27022468     AKia    G    A        0      0        2 
   1  chr1_27022468     AOna    G    A        0      0        2 
   1  chr1_27022468     ASom    G    A        0      0        2 
   1  chr1_27022468     HCab    G    A        1      2        2 
   1  chr1_27022468     HPrz    G    A        1      2        2 
   1  chr1_27022468     ZBoe    G    A        0      0        2 
   1  chr1_27022468     ZGre    G    A        0      0        2 
   1  chr1_27022468     ZHar    G    A        0      0        2 
   1  chr1_27022468   Sample    G    A        0      0        2 
   1  chr1_27034839     AAsi    A    G        0      0        2 
   1  chr1_27034839     AKia    A    G        0      0        2 
   1  chr1_27034839     AOna    A    G        0      0        2 
   1  chr1_27034839     ASom    A    G        0      0        2 
   1  chr1_27034839     HCab    A    G        1      2        2 
   1  chr1_27034839     HPrz    A    G        1      2        2 
   1  chr1_27034839     ZBoe    A    G        0      0        2 
   1  chr1_27034839     ZGre    A    G        0      0        2 
   1  chr1_27034839     ZHar    A    G        0      0        2 
   1  chr1_27034839   Sample    A    G        1      2        2 
   1  chr1_27041287     AAsi    G    A      0.5      1        2 
   1  chr1_27041287     AKia    G    A        0      0        2 
   1  chr1_27041287     AOna    G    A        0      0        2 
   1  chr1_27041287     ASom    G    A        0      0        2 
   1  chr1_27041287     HCab    G    A        0      0        2 
   1  chr1_27041287     HPrz    G    A        0      0        2 
   1  chr1_27041287     ZBoe    G    A        1      2        2 
   1  chr1_27041287     ZGre    G    A        0      0        2 
   1  chr1_27041287     ZHar    G    A        0      0        2 
   1  chr1_27041287   Sample    G    A        0      0        2 
   1  chr1_27043457     AAsi    C    T        0      0        2 
   1  chr1_27043457     AKia    C    T        0      0        2 
   1  chr1_27043457     AOna    C    T        0      0        2 
   1  chr1_27043457     ASom    C    T        0      0        2 
   1  chr1_27043457     HCab    C    T        1      2        2 
   1  chr1_27043457     HPrz    C    T        1      2        2 
   1  chr1_27043457     ZBoe    C    T        0      0        2 
   1  chr1_27043457     ZGre    C    T        0      0        2 
   1  chr1_27043457     ZHar    C    T        0      0        2 
   1  chr1_27043457   Sample    C    T        1      2        2 
   1  chr1_27052250     AAsi    G    A        0      0        2 
   1  chr1_27052250     AKia    G    A        0      0        2 
   1  chr1_27052250     AOna    G    A        0      0        2 
   1  chr1_27052250     ASom    G    A        0      0        2 
   1  chr1_27052250     HCab    G    A        1      2        2 
   1  chr1_27052250     HPrz    G    A        1      2        2 
   1  chr1_27052250     ZBoe    G    A        0      0        2 
   1  chr1_27052250     ZGre    G    A        0      0        2 
   1  chr1_27052250     ZHar    G    A        0      0        2 
   1  chr1_27052250   Sample    G    A        1      2        2 
   1  chr1_27055274     AAsi    C    T        0      0        2 
   1  chr1_27055274     AKia    C    T        0      0        2 
   1  chr1_27055274     AOna    C    T        0      0        2 
   1  chr1_27055274     ASom    C    T        0      0        2 
   1  chr1_27055274     HCab    C    T        1      2        2 
   1  chr1_27055274     HPrz    C    T        1      2        2 
   1  chr1_27055274     ZBoe    C    T        0      0        2 
   1  chr1_27055274     ZGre    C    T        0      0        2 
   1  chr1_27055274     ZHar    C    T        0      0        2 
   1  chr1_27055274   Sample    C    T        0      0        2 
   1  chr1_27071130     AAsi    G    T        0      0        2 
   1  chr1_27071130     AKia    G    T        1      2        2 
   1  chr1_27071130     AOna    G    T        1      2        2 
   1  chr1_27071130     ASom    G    T        0      0        2 
   1  chr1_27071130     HCab    G    T        0      0        2 
   1  chr1_27071130     HPrz    G    T        0      0        2 
   1  chr1_27071130     ZBoe    G    T        0      0        2 
   1  chr1_27071130     ZGre    G    T        0      0        2 
   1  chr1_27071130     ZHar    G    T        0      0        2 
   1  chr1_27071130   Sample    G    T        0      0        2 
   1  chr1_27079217     AAsi    A    G        0      0        2 
   1  chr1_27079217     AKia    A    G        0      0        2 
   1  chr1_27079217     AOna    A    G        0      0        2 
   1  chr1_27079217     ASom    A    G        0      0        2 
   1  chr1_27079217     HCab    A    G        0      0        2 
   1  chr1_27079217     HPrz    A    G        0      0        2 
   1  chr1_27079217     ZBoe    A    G        0      0        2 
   1  chr1_27079217     ZGre    A    G        0      0        2 
   1  chr1_27079217     ZHar    A    G        1      2        2 
   1  chr1_27079217   Sample    A    G        0      0        2 
   1  chr1_27085144     AAsi    G    C        0      0        2 
   1  chr1_27085144     AKia    G    C        0      0        2 
   1  chr1_27085144     AOna    G    C        0      0        2 
   1  chr1_27085144     ASom    G    C        0      0        2 
   1  chr1_27085144     HCab    G    C        0      0        2 
   1  chr1_27085144     HPrz    G    C        0      0        2 
   1  chr1_27085144     ZBoe    G    C        0      0        2 
   1  chr1_27085144     ZGre    G    C        0      0        2 
   1  chr1_27085144     ZHar    G    C        1      2        2 
   1  chr1_27085144   Sample    G    C        0      0        2 
   1  chr1_27142848     AAsi    C    G        0      0        2 
   1  chr1_27142848     AKia    C    G        0      0        2 
   1  chr1_27142848     AOna    C    G        0      0        2 
   1  chr1_27142848     ASom    C    G        1      2        2 
   1  chr1_27142848     HCab    C    G        0      0        2 
   1  chr1_27142848     HPrz    C    G        0      0        2 
   1  chr1_27142848     ZBoe    C    G        0      0        2 
   1  chr1_27142848     ZGre    C    G        0      0        2 
   1  chr1_27142848     ZHar    C    G        0      0        2 
   1  chr1_27142848   Sample    C    G        0      0        2 
   1  chr1_27144577     AAsi    A    G        0      0        2 
   1  chr1_27144577     AKia    A    G        0      0        2 
   1  chr1_27144577     AOna    A    G        0      0        2 
   1  chr1_27144577     ASom    A    G        0      0        2 
   1  chr1_27144577     HCab    A    G        1      2        2 
   1  chr1_27144577     HPrz    A    G        1      2        2 
   1  chr1_27144577     ZBoe    A    G        0      0        2 
   1  chr1_27144577     ZGre    A    G        0      0        2 
   1  chr1_27144577     ZHar    A    G        0      0        2 
   1  chr1_27144577   Sample    A    G        1      2        2 
   1  chr1_27165303     AAsi    C    T        0      0        2 
   1  chr1_27165303     AKia    C    T        0      0        2 
   1  chr1_27165303     AOna    C    T        0      0        2 
   1  chr1_27165303     ASom    C    T        0      0        2 
   1  chr1_27165303     HCab    C    T        0      0        2 
   1  chr1_27165303     HPrz    C    T        0      0        2 
   1  chr1_27165303     ZBoe    C    T        1      2        2 
   1  chr1_27165303     ZGre    C    T        0      0        2 
   1  chr1_27165303     ZHar    C    T        0      0        2 
   1  chr1_27165303   Sample    C    T        0      0        2 
   1  chr1_27175807     AAsi    C    T        0      0        2 
   1  chr1_27175807     AKia    C    T        0      0        2 
   1  chr1_27175807     AOna    C    T        0      0        2 
   1  chr1_27175807     ASom    C    T        0      0        2 
   1  chr1_27175807     HCab    C    T        1      2        2 
   1  chr1_27175807     HPrz    C    T        1      2        2 
   1  chr1_27175807     ZBoe    C    T        0      0        2 
   1  chr1_27175807     ZGre    C    T        0      0        2 
   1  chr1_27175807     ZHar    C    T        0      0        2 
   1  chr1_27175807   Sample    C    T        1      2        2 
   1  chr1_27177944     AAsi    C    G        0      0        2 
   1  chr1_27177944     AKia    C    G        0      0        2 
   1  chr1_27177944     AOna    C    G        0      0        2 
   1  chr1_27177944     ASom    C    G        0      0        2 
   1  chr1_27177944     HCab    C    G        1      2        2 
   1  chr1_27177944     HPrz    C    G        1      2        2 
   1  chr1_27177944     ZBoe    C    G        0      0        2 
   1  chr1_27177944     ZGre    C    G        0      0        2 
   1  chr1_27177944     ZHar    C    G        0      0        2 
   1  chr1_27177944   Sample    C    G        1      2        2 
   1  chr1_27181151     AAsi    A    G        0      0        2 
   1  chr1_27181151     AKia    A    G        0      0        2 
   1  chr1_27181151     AOna    A    G        0      0        2 
   1  chr1_27181151     ASom    A    G        0      0        2 
   1  chr1_27181151     HCab    A    G        0      0        2 
   1  chr1_27181151     HPrz    A    G        0      0        2 
   1  chr1_27181151     ZBoe    A    G        0      0        2 
   1  chr1_27181151     ZGre    A    G        0      0        2 
   1  chr1_27181151     ZHar    A    G      0.5      1        2 
   1  chr1_27181151   Sample    A    G        0      0        2 
   1  chr1_27183533     AAsi    G    C        0      0        2 
   1  chr1_27183533     AKia    G    C        0      0        2 
   1  chr1_27183533     AOna    G    C        0      0        2 
   1  chr1_27183533     ASom    G    C        0      0        2 
   1  chr1_27183533     HCab    G    C        0      0        2 
   1  chr1_27183533     HPrz    G    C        0      0        2 
   1  chr1_27183533     ZBoe    G    C        1      2        2 
   1  chr1_27183533     ZGre    G    C        1      2        2 
   1  chr1_27183533     ZHar    G    C        1      2        2 
   1  chr1_27183533   Sample    G    C        0      0        2 
   1  chr1_27192817     AAsi    G    C        0      0        2 
   1  chr1_27192817     AKia    G    C        0      0        2 
   1  chr1_27192817     AOna    G    C        0      0        2 
   1  chr1_27192817     ASom    G    C        0      0        2 
   1  chr1_27192817     HCab    G    C        1      2        2 
   1  chr1_27192817     HPrz    G    C        1      2        2 
   1  chr1_27192817     ZBoe    G    C        0      0        2 
   1  chr1_27192817     ZGre    G    C        0      0        2 
   1  chr1_27192817     ZHar    G    C        0      0        2 
   1  chr1_27192817   Sample    G    C        1      2        2 
   1  chr1_27204509     AAsi    T    C        0      0        2 
   1  chr1_27204509     AKia    T    C        0      0        2 
   1  chr1_27204509     AOna    T    C        0      0        2 
   1  chr1_27204509     ASom    T    C        0      0        2 
   1  chr1_27204509     HCab    T    C        1      2        2 
   1  chr1_27204509     HPrz    T    C        1      2        2 
   1  chr1_27204509     ZBoe    T    C        0      0        2 
   1  chr1_27204509     ZGre    T    C        0      0        2 
   1  chr1_27204509     ZHar    T    C        0      0        2 
   1  chr1_27204509   Sample    T    C        1      2        2 
   1  chr1_27204524     AAsi    C    T        0      0        2 
   1  chr1_27204524     AKia    C    T        0      0        2 
   1  chr1_27204524     AOna    C    T        0      0        2 
   1  chr1_27204524     ASom    C    T        0      0        2 
   1  chr1_27204524     HCab    C    T        0      0        2 
   1  chr1_27204524     HPrz    C    T        0      0        2 
   1  chr1_27204524     ZBoe    C    T      0.5      1        2 
   1  chr1_27204524     ZGre    C    T        0      0        2 
   1  chr1_27204524     ZHar    C    T        0      0        2 
   1  chr1_27204524   Sample    C    T        0      0        2 
   1  chr1_27207800     AAsi    C    T        0      0        2 
   1  chr1_27207800     AKia    C    T        0      0        2 
   1  chr1_27207800     AOna    C    T        0      0        2 
   1  chr1_27207800     ASom    C    T        0      0        2 
   1  chr1_27207800     HCab    C    T        1      2        2 
   1  chr1_27207800     HPrz    C    T        1      2        2 
   1  chr1_27207800     ZBoe    C    T        0      0        2 
   1  chr1_27207800     ZGre    C    T        0      0        2 
   1  chr1_27207800     ZHar    C    T        0      0        2 
   1  chr1_27207800   Sample    C    T        1      2        2 
   1  chr1_27211363     AAsi    T    C        0      0        2 
   1  chr1_27211363     AKia    T    C        0      0        2 
   1  chr1_27211363     AOna    T    C        0      0        2 
   1  chr1_27211363     ASom    T    C        0      0        2 
   1  chr1_27211363     HCab    T    C        1      2        2 
   1  chr1_27211363     HPrz    T    C        1      2        2 
   1  chr1_27211363     ZBoe    T    C        0      0        2 
   1  chr1_27211363     ZGre    T    C        0      0        2 
   1  chr1_27211363     ZHar    T    C        0      0        2 
   1  chr1_27211363   Sample    T    C        1      2        2 
   1  chr1_27213465     AAsi    G    A        0      0        2 
   1  chr1_27213465     AKia    G    A        0      0        2 
   1  chr1_27213465     AOna    G    A        0      0        2 
   1  chr1_27213465     ASom    G    A        0      0        2 
   1  chr1_27213465     HCab    G    A        1      2        2 
   1  chr1_27213465     HPrz    G    A        1      2        2 
   1  chr1_27213465     ZBoe    G    A        0      0        2 
   1  chr1_27213465     ZGre    G    A        0      0        2 
   1  chr1_27213465     ZHar    G    A        0      0        2 
   1  chr1_27213465   Sample    G    A        1      2        2 
   1  chr1_27213860     AAsi    A    G        0      0        2 
   1  chr1_27213860     AKia    A    G        0      0        2 
   1  chr1_27213860     AOna    A    G      0.5      1        2 
   1  chr1_27213860     ASom    A    G        0      0        2 
   1  chr1_27213860     HCab    A    G        0      0        2 
   1  chr1_27213860     HPrz    A    G        0      0        2 
   1  chr1_27213860     ZBoe    A    G        0      0        2 
   1  chr1_27213860     ZGre    A    G        0      0        2 
   1  chr1_27213860     ZHar    A    G        0      0        2 
   1  chr1_27213860   Sample    A    G        0      0        2 
   1  chr1_27216040     AAsi    C    A        0      0        2 
   1  chr1_27216040     AKia    C    A        0      0        2 
   1  chr1_27216040     AOna    C    A        0      0        2 
   1  chr1_27216040     ASom    C    A        0      0        2 
   1  chr1_27216040     HCab    C    A        1      2        2 
   1  chr1_27216040     HPrz    C    A        1      2        2 
   1  chr1_27216040     ZBoe    C    A        0      0        2 
   1  chr1_27216040     ZGre    C    A        0      0        2 
   1  chr1_27216040     ZHar    C    A        0      0        2 
   1  chr1_27216040   Sample    C    A        1      2        2 
   1  chr1_27219858     AAsi    C    T      0.5      1        2 
   1  chr1_27219858     AKia    C    T        0      0        2 
   1  chr1_27219858     AOna    C    T        0      0        2 
   1  chr1_27219858     ASom    C    T        0      0        2 
   1  chr1_27219858     HCab    C    T        0      0        2 
   1  chr1_27219858     HPrz    C    T        0      0        2 
   1  chr1_27219858     ZBoe    C    T        0      0        2 
   1  chr1_27219858     ZGre    C    T        0      0        2 
   1  chr1_27219858     ZHar    C    T        0      0        2 
   1  chr1_27219858   Sample    C    T        0      0        2 
   1  chr1_27221143     AAsi    T    C        0      0        2 
   1  chr1_27221143     AKia    T    C        0      0        2 
   1  chr1_27221143     AOna    T    C        0      0        2 
   1  chr1_27221143     ASom    T    C        0      0        2 
   1  chr1_27221143     HCab    T    C        0      0        2 
   1  chr1_27221143     HPrz    T    C        0      0        2 
   1  chr1_27221143     ZBoe    T    C      0.5      1        2 
   1  chr1_27221143     ZGre    T    C        0      0        2 
   1  chr1_27221143     ZHar    T    C        0      0        2 
   1  chr1_27221143   Sample    T    C        0      0        2 
   1  chr1_27224290     AAsi    A    G        0      0        2 
   1  chr1_27224290     AKia    A    G        0      0        2 
   1  chr1_27224290     AOna    A    G        0      0        2 
   1  chr1_27224290     ASom    A    G        0      0        2 
   1  chr1_27224290     HCab    A    G      0.5      1        2 
   1  chr1_27224290     HPrz    A    G      0.5      1        2 
   1  chr1_27224290     ZBoe    A    G        0      0        2 
   1  chr1_27224290     ZGre    A    G        0      0        2 
   1  chr1_27224290     ZHar    A    G        0      0        2 
   1  chr1_27224290   Sample    A    G        0      0        2 
   1  chr1_27226773     AAsi    G    A        0      0        2 
   1  chr1_27226773     AKia    G    A        0      0        2 
   1  chr1_27226773     AOna    G    A        0      0        2 
   1  chr1_27226773     ASom    G    A        0      0        2 
   1  chr1_27226773     HCab    G    A        1      2        2 
   1  chr1_27226773     HPrz    G    A        1      2        2 
   1  chr1_27226773     ZBoe    G    A        0      0        2 
   1  chr1_27226773     ZGre    G    A        0      0        2 
   1  chr1_27226773     ZHar    G    A        0      0        2 
   1  chr1_27226773   Sample    G    A        1      2        2 
   1  chr1_27231760     AAsi    G    A        0      0        2 
   1  chr1_27231760     AKia    G    A        0      0        2 
   1  chr1_27231760     AOna    G    A        0      0        2 
   1  chr1_27231760     ASom    G    A        0      0        2 
   1  chr1_27231760     HCab    G    A        0      0        2 
   1  chr1_27231760     HPrz    G    A        0      0        2 
   1  chr1_27231760     ZBoe    G    A        0      0        2 
   1  chr1_27231760     ZGre    G    A        1      2        2 
   1  chr1_27231760     ZHar    G    A        0      0        2 
   1  chr1_27231760   Sample    G    A        0      0        2 
   1  chr1_27232167     AAsi    G    A        0      0        2 
   1  chr1_27232167     AKia    G    A        0      0        2 
   1  chr1_27232167     AOna    G    A        0      0        2 
   1  chr1_27232167     ASom    G    A        0      0        2 
   1  chr1_27232167     HCab    G    A        1      2        2 
   1  chr1_27232167     HPrz    G    A        1      2        2 
   1  chr1_27232167     ZBoe    G    A        0      0        2 
   1  chr1_27232167     ZGre    G    A        0      0        2 
   1  chr1_27232167     ZHar    G    A        0      0        2 
   1  chr1_27232167   Sample    G    A        1      2        2 
   1  chr1_27234562     AAsi    A    G        0      0        2 
   1  chr1_27234562     AKia    A    G        0      0        2 
   1  chr1_27234562     AOna    A    G        0      0        2 
   1  chr1_27234562     ASom    A    G        0      0        2 
   1  chr1_27234562     HCab    A    G        0      0        2 
   1  chr1_27234562     HPrz    A    G        0      0        2 
   1  chr1_27234562     ZBoe    A    G        0      0        2 
   1  chr1_27234562     ZGre    A    G        1      2        2 
   1  chr1_27234562     ZHar    A    G        0      0        2 
   1  chr1_27234562   Sample    A    G        0      0        2 
   1  chr1_27247225     AAsi    G    A        0      0        2 
   1  chr1_27247225     AKia    G    A        0      0        2 
   1  chr1_27247225     AOna    G    A        0      0        2 
   1  chr1_27247225     ASom    G    A        0      0        2 
   1  chr1_27247225     HCab    G    A        0      0        2 
   1  chr1_27247225     HPrz    G    A        0      0        2 
   1  chr1_27247225     ZBoe    G    A      0.5      1        2 
   1  chr1_27247225     ZGre    G    A        0      0        2 
   1  chr1_27247225     ZHar    G    A        0      0        2 
   1  chr1_27247225   Sample    G    A        0      0        2 
   1  chr1_27255358     AAsi    A    G        0      0        2 
   1  chr1_27255358     AKia    A    G        0      0        2 
   1  chr1_27255358     AOna    A    G        0      0        2 
   1  chr1_27255358     ASom    A    G        0      0        2 
   1  chr1_27255358     HCab    A    G        0      0        2 
   1  chr1_27255358     HPrz    A    G        0      0        2 
   1  chr1_27255358     ZBoe    A    G      0.5      1        2 
   1  chr1_27255358     ZGre    A    G        0      0        2 
   1  chr1_27255358     ZHar    A    G        0      0        2 
   1  chr1_27255358   Sample    A    G        0      0        2 
   1  chr1_27264159     AAsi    C    A        0      0        2 
   1  chr1_27264159     AKia    C    A      0.5      1        2 
   1  chr1_27264159     AOna    C    A        0      0        2 
   1  chr1_27264159     ASom    C    A        0      0        2 
   1  chr1_27264159     HCab    C    A        0      0        2 
   1  chr1_27264159     HPrz    C    A        0      0        2 
   1  chr1_27264159     ZBoe    C    A        0      0        2 
   1  chr1_27264159     ZGre    C    A        0      0        2 
   1  chr1_27264159     ZHar    C    A        0      0        2 
   1  chr1_27264159   Sample    C    A        0      0        2 
   1  chr1_27264536     AAsi    A    G        0      0        2 
   1  chr1_27264536     AKia    A    G        0      0        2 
   1  chr1_27264536     AOna    A    G        0      0        2 
   1  chr1_27264536     ASom    A    G        0      0        2 
   1  chr1_27264536     HCab    A    G        0      0        2 
   1  chr1_27264536     HPrz    A    G        0      0        2 
   1  chr1_27264536     ZBoe    A    G      0.5      1        2 
   1  chr1_27264536     ZGre    A    G        0      0        2 
   1  chr1_27264536     ZHar    A    G        0      0        2 
   1  chr1_27264536   Sample    A    G        0      0        2 
   1  chr1_27266419     AAsi    C    T        0      0        2 
   1  chr1_27266419     AKia    C    T        0      0        2 
   1  chr1_27266419     AOna    C    T        0      0        2 
   1  chr1_27266419     ASom    C    T        0      0        2 
   1  chr1_27266419     HCab    C    T        1      2        2 
   1  chr1_27266419     HPrz    C    T        1      2        2 
   1  chr1_27266419     ZBoe    C    T        0      0        2 
   1  chr1_27266419     ZGre    C    T        0      0        2 
   1  chr1_27266419     ZHar    C    T        0      0        2 
   1  chr1_27266419   Sample    C    T        1      2        2 
   1  chr1_27270009     AAsi    T    C        0      0        2 
   1  chr1_27270009     AKia    T    C        0      0        2 
   1  chr1_27270009     AOna    T    C        0      0        2 
   1  chr1_27270009     ASom    T    C        0      0        2 
   1  chr1_27270009     HCab    T    C        0      0        2 
   1  chr1_27270009     HPrz    T    C        0      0        2 
   1  chr1_27270009     ZBoe    T    C      0.5      1        2 
   1  chr1_27270009     ZGre    T    C        0      0        2 
   1  chr1_27270009     ZHar    T    C        0      0        2 
   1  chr1_27270009   Sample    T    C        0      0        2 
   1  chr1_27276574     AAsi    A    G      0.5      1        2 
   1  chr1_27276574     AKia    A    G        0      0        2 
   1  chr1_27276574     AOna    A    G        0      0        2 
   1  chr1_27276574     ASom    A    G        0      0        2 
   1  chr1_27276574     HCab    A    G        0      0        2 
   1  chr1_27276574     HPrz    A    G        0      0        2 
   1  chr1_27276574     ZBoe    A    G        0      0        2 
   1  chr1_27276574     ZGre    A    G        0      0        2 
   1  chr1_27276574     ZHar    A    G        0      0        2 
   1  chr1_27276574   Sample    A    G        0      0        2 
   1  chr1_27277846     AAsi    C    T      0.5      1        2 
   1  chr1_27277846     AKia    C    T        0      0        2 
   1  chr1_27277846     AOna    C    T        0      0        2 
   1  chr1_27277846     ASom    C    T        0      0        2 
   1  chr1_27277846     HCab    C    T        0      0        2 
   1  chr1_27277846     HPrz    C    T        0      0        2 
   1  chr1_27277846     ZBoe    C    T        0      0        2 
   1  chr1_27277846     ZGre    C    T        0      0        2 
   1  chr1_27277846     ZHar    C    T        0      0        2 
   1  chr1_27277846   Sample    C    T        0      0        2 
   1  chr1_27283360     AAsi    C    T        0      0        2 
   1  chr1_27283360     AKia    C    T        0      0        2 
   1  chr1_27283360     AOna    C    T        0      0        2 
   1  chr1_27283360     ASom    C    T        0      0        2 
   1  chr1_27283360     HCab    C    T        0      0        2 
   1  chr1_27283360     HPrz    C    T        0      0        2 
   1  chr1_27283360     ZBoe    C    T      0.5      1        2 
   1  chr1_27283360     ZGre    C    T        0      0        2 
   1  chr1_27283360     ZHar    C    T        0      0        2 
   1  chr1_27283360   Sample    C    T        0      0        2 
   1  chr1_27292593     AAsi    C    T        0      0        2 
   1  chr1_27292593     AKia    C    T        0      0        2 
   1  chr1_27292593     AOna    C    T        0      0        2 
   1  chr1_27292593     ASom    C    T        0      0        2 
   1  chr1_27292593     HCab    C    T        1      2        2 
   1  chr1_27292593     HPrz    C    T        1      2        2 
   1  chr1_27292593     ZBoe    C    T        0      0        2 
   1  chr1_27292593     ZGre    C    T        0      0        2 
   1  chr1_27292593     ZHar    C    T        0      0        2 
   1  chr1_27292593   Sample    C    T        1      2        2 
   1  chr1_27294934     AAsi    G    C        0      0        2 
   1  chr1_27294934     AKia    G    C        0      0        2 
   1  chr1_27294934     AOna    G    C        0      0        2 
   1  chr1_27294934     ASom    G    C        0      0        2 
   1  chr1_27294934     HCab    G    C        0      0        2 
   1  chr1_27294934     HPrz    G    C        0      0        2 
   1  chr1_27294934     ZBoe    G    C        0      0        2 
   1  chr1_27294934     ZGre    G    C        1      2        2 
   1  chr1_27294934     ZHar    G    C        0      0        2 
   1  chr1_27294934   Sample    G    C        0      0        2 
   1  chr1_27299890     AAsi    C    T        0      0        2 
   1  chr1_27299890     AKia    C    T        0      0        2 
   1  chr1_27299890     AOna    C    T        0      0        2 
   1  chr1_27299890     ASom    C    T        0      0        2 
   1  chr1_27299890     HCab    C    T        1      2        2 
   1  chr1_27299890     HPrz    C    T        1      2        2 
   1  chr1_27299890     ZBoe    C    T        0      0        2 
   1  chr1_27299890     ZGre    C    T        0      0        2 
   1  chr1_27299890     ZHar    C    T        0      0        2 
   1  chr1_27299890   Sample    C    T        1      2        2 
   1  chr1_27314023     AAsi    G    A        0      0        2 
   1  chr1_27314023     AKia    G    A        0      0        2 
   1  chr1_27314023     AOna    G    A        0      0        2 
   1  chr1_27314023     ASom    G    A        0      0        2 
   1  chr1_27314023     HCab    G    A        0      0        2 
   1  chr1_27314023     HPrz    G    A        0      0        2 
   1  chr1_27314023     ZBoe    G    A        0      0        2 
   1  chr1_27314023     ZGre    G    A      0.5      1        2 
   1  chr1_27314023     ZHar    G    A        0      0        2 
   1  chr1_27314023   Sample    G    A        0      0        2 
   1  chr1_27318760     AAsi    G    A        0      0        2 
   1  chr1_27318760     AKia    G    A        0      0        2 
   1  chr1_27318760     AOna    G    A        0      0        2 
   1  chr1_27318760     ASom    G    A        0      0        2 
   1  chr1_27318760     HCab    G    A        0      0        2 
   1  chr1_27318760     HPrz    G    A        0      0        2 
   1  chr1_27318760     ZBoe    G    A      0.5      1        2 
   1  chr1_27318760     ZGre    G    A        0      0        2 
   1  chr1_27318760     ZHar    G    A        0      0        2 
   1  chr1_27318760   Sample    G    A        0      0        2 
   1  chr1_27322752     AAsi    G    A        0      0        2 
   1  chr1_27322752     AKia    G    A        0      0        2 
   1  chr1_27322752     AOna    G    A        0      0        2 
   1  chr1_27322752     ASom    G    A        0      0        2 
   1  chr1_27322752     HCab    G    A        0      0        2 
   1  chr1_27322752     HPrz    G    A        0      0        2 
   1  chr1_27322752     ZBoe    G    A        0      0        2 
   1  chr1_27322752     ZGre    G    A        1      2        2 
   1  chr1_27322752     ZHar    G    A        0      0        2 
   1  chr1_27322752   Sample    G    A        0      0        2 
   1  chr1_27324604     AAsi    C    T        0      0        2 
   1  chr1_27324604     AKia    C    T        0      0        2 
   1  chr1_27324604     AOna    C    T        0      0        2 
   1  chr1_27324604     ASom    C    T        0      0        2 
   1  chr1_27324604     HCab    C    T        0      0        2 
   1  chr1_27324604     HPrz    C    T        0      0        2 
   1  chr1_27324604     ZBoe    C    T        0      0        2 
   1  chr1_27324604     ZGre    C    T        0      0        2 
   1  chr1_27324604     ZHar    C    T      0.5      1        2 
   1  chr1_27324604   Sample    C    T        0      0        2 
   1  chr1_27332791     AAsi    G    C      0.5      1        2 
   1  chr1_27332791     AKia    G    C        0      0        2 
   1  chr1_27332791     AOna    G    C        0      0        2 
   1  chr1_27332791     ASom    G    C        0      0        2 
   1  chr1_27332791     HCab    G    C        0      0        2 
   1  chr1_27332791     HPrz    G    C        0      0        2 
   1  chr1_27332791     ZBoe    G    C        0      0        2 
   1  chr1_27332791     ZGre    G    C        0      0        2 
   1  chr1_27332791     ZHar    G    C        0      0        2 
   1  chr1_27332791   Sample    G    C        0      0        2 
   1  chr1_27335896     AAsi    G    A        0      0        2 
   1  chr1_27335896     AKia    G    A        0      0        2 
   1  chr1_27335896     AOna    G    A        0      0        2 
   1  chr1_27335896     ASom    G    A        0      0        2 
   1  chr1_27335896     HCab    G    A        0      0        2 
   1  chr1_27335896     HPrz    G    A        0      0        2 
   1  chr1_27335896     ZBoe    G    A        0      0        2 
   1  chr1_27335896     ZGre    G    A        1      2        2 
   1  chr1_27335896     ZHar    G    A        0      0        2 
   1  chr1_27335896   Sample    G    A        0      0        2 
   1  chr1_27343289     AAsi    A    G        0      0        2 
   1  chr1_27343289     AKia    A    G        0      0        2 
   1  chr1_27343289     AOna    A    G        0      0        2 
   1  chr1_27343289     ASom    A    G        0      0        2 
   1  chr1_27343289     HCab    A    G        1      2        2 
   1  chr1_27343289     HPrz    A    G        1      2        2 
   1  chr1_27343289     ZBoe    A    G        0      0        2 
   1  chr1_27343289     ZGre    A    G        0      0        2 
   1  chr1_27343289     ZHar    A    G        0      0        2 
   1  chr1_27343289   Sample    A    G        1      2        2 
   1  chr1_27374380     AAsi    G    A        0      0        2 
   1  chr1_27374380     AKia    G    A        0      0        2 
   1  chr1_27374380     AOna    G    A        0      0        2 
   1  chr1_27374380     ASom    G    A        0      0        2 
   1  chr1_27374380     HCab    G    A        0      0        2 
   1  chr1_27374380     HPrz    G    A        0      0        2 
   1  chr1_27374380     ZBoe    G    A        0      0        2 
   1  chr1_27374380     ZGre    G    A        0      0        2 
   1  chr1_27374380     ZHar    G    A      0.5      1        2 
   1  chr1_27374380   Sample    G    A        0      0        2 
   1  chr1_27378322     AAsi    C    T        0      0        2 
   1  chr1_27378322     AKia    C    T        0      0        2 
   1  chr1_27378322     AOna    C    T        0      0        2 
   1  chr1_27378322     ASom    C    T        0      0        2 
   1  chr1_27378322     HCab    C    T        0      0        2 
   1  chr1_27378322     HPrz    C    T        0      0        2 
   1  chr1_27378322     ZBoe    C    T        1      2        2 
   1  chr1_27378322     ZGre    C    T        0      0        2 
   1  chr1_27378322     ZHar    C    T        0      0        2 
   1  chr1_27378322   Sample    C    T        0      0        2 
   1  chr1_27381393     AAsi    T    A        0      0        2 
   1  chr1_27381393     AKia    T    A        0      0        2 
   1  chr1_27381393     AOna    T    A      0.5      1        2 
   1  chr1_27381393     ASom    T    A        0      0        2 
   1  chr1_27381393     HCab    T    A        0      0        2 
   1  chr1_27381393     HPrz    T    A        0      0        2 
   1  chr1_27381393     ZBoe    T    A        0      0        2 
   1  chr1_27381393     ZGre    T    A        0      0        2 
   1  chr1_27381393     ZHar    T    A        0      0        2 
   1  chr1_27381393   Sample    T    A        0      0        2 
   1  chr1_27407031     AAsi    A    G        0      0        2 
   1  chr1_27407031     AKia    A    G        0      0        2 
   1  chr1_27407031     AOna    A    G        0      0        2 
   1  chr1_27407031     ASom    A    G        0      0        2 
   1  chr1_27407031     HCab    A    G        0      0        2 
   1  chr1_27407031     HPrz    A    G        0      0        2 
   1  chr1_27407031     ZBoe    A    G      0.5      1        2 
   1  chr1_27407031     ZGre    A    G        0      0        2 
   1  chr1_27407031     ZHar    A    G        0      0        2 
   1  chr1_27407031   Sample    A    G        0      0        2 
   1  chr1_27411647     AAsi    T    C        0      0        2 
   1  chr1_27411647     AKia    T    C        0      0        2 
   1  chr1_27411647     AOna    T    C        1      2        2 
   1  chr1_27411647     ASom    T    C        0      0        2 
   1  chr1_27411647     HCab    T    C        0      0        2 
   1  chr1_27411647     HPrz    T    C        0      0        2 
   1  chr1_27411647     ZBoe    T    C        0      0        2 
   1  chr1_27411647     ZGre    T    C        0      0        2 
   1  chr1_27411647     ZHar    T    C        0      0        2 
   1  chr1_27411647   Sample    T    C        0      0        2 
   1  chr1_27412416     AAsi    C    A        0      0        2 
   1  chr1_27412416     AKia    C    A        0      0        2 
   1  chr1_27412416     AOna    C    A        0      0        2 
   1  chr1_27412416     ASom    C    A        0      0        2 
   1  chr1_27412416     HCab    C    A        1      2        2 
   1  chr1_27412416     HPrz    C    A        1      2        2 
   1  chr1_27412416     ZBoe    C    A        0      0        2 
   1  chr1_27412416     ZGre    C    A        0      0        2 
   1  chr1_27412416     ZHar    C    A        0      0        2 
   1  chr1_27412416   Sample    C    A        1      2        2 
   1  chr1_27416545     AAsi    T    C      0.5      1        2 
   1  chr1_27416545     AKia    T    C        0      0        2 
   1  chr1_27416545     AOna    T    C        0      0        2 
   1  chr1_27416545     ASom    T    C        0      0        2 
   1  chr1_27416545     HCab    T    C        0      0        2 
   1  chr1_27416545     HPrz    T    C        0      0        2 
   1  chr1_27416545     ZBoe    T    C        0      0        2 
   1  chr1_27416545     ZGre    T    C        0      0        2 
   1  chr1_27416545     ZHar    T    C        0      0        2 
   1  chr1_27416545   Sample    T    C        0      0        2 
   1  chr1_27419473     AAsi    A    C        0      0        2 
   1  chr1_27419473     AKia    A    C        1      2        2 
   1  chr1_27419473     AOna    A    C        1      2        2 
   1  chr1_27419473     ASom    A    C        0      0        2 
   1  chr1_27419473     HCab    A    C        0      0        2 
   1  chr1_27419473     HPrz    A    C        0      0        2 
   1  chr1_27419473     ZBoe    A    C        0      0        2 
   1  chr1_27419473     ZGre    A    C        0      0        2 
   1  chr1_27419473     ZHar    A    C        0      0        2 
   1  chr1_27419473   Sample    A    C        0      0        2 
   1  chr1_27427650     AAsi    A    G        0      0        2 
   1  chr1_27427650     AKia    A    G        0      0        2 
   1  chr1_27427650     AOna    A    G        0      0        2 
   1  chr1_27427650     ASom    A    G        0      0        2 
   1  chr1_27427650     HCab    A    G        0      0        2 
   1  chr1_27427650     HPrz    A    G        0      0        2 
   1  chr1_27427650     ZBoe    A    G        0      0        2 
   1  chr1_27427650     ZGre    A    G      0.5      1        2 
   1  chr1_27427650     ZHar    A    G        0      0        2 
   1  chr1_27427650   Sample    A    G        0      0        2 
   1  chr1_27428026     AAsi    T    G        0      0        2 
   1  chr1_27428026     AKia    T    G        0      0        2 
   1  chr1_27428026     AOna    T    G        0      0        2 
   1  chr1_27428026     ASom    T    G        0      0        2 
   1  chr1_27428026     HCab    T    G        0      0        2 
   1  chr1_27428026     HPrz    T    G        0      0        2 
   1  chr1_27428026     ZBoe    T    G        0      0        2 
   1  chr1_27428026     ZGre    T    G        0      0        2 
   1  chr1_27428026     ZHar    T    G        1      2        2 
   1  chr1_27428026   Sample    T    G        0      0        2 
   1  chr1_27428705     AAsi    T    C        0      0        2 
   1  chr1_27428705     AKia    T    C        0      0        2 
   1  chr1_27428705     AOna    T    C        1      2        2 
   1  chr1_27428705     ASom    T    C        0      0        2 
   1  chr1_27428705     HCab    T    C        0      0        2 
   1  chr1_27428705     HPrz    T    C        0      0        2 
   1  chr1_27428705     ZBoe    T    C        0      0        2 
   1  chr1_27428705     ZGre    T    C        0      0        2 
   1  chr1_27428705     ZHar    T    C        0      0        2 
   1  chr1_27428705   Sample    T    C        0      0        2 
   1  chr1_27430100     AAsi    T    C        0      0        2 
   1  chr1_27430100     AKia    T    C        0      0        2 
   1  chr1_27430100     AOna    T    C        0      0        2 
   1  chr1_27430100     ASom    T    C        0      0        2 
   1  chr1_27430100     HCab    T    C        0      0        2 
   1  chr1_27430100     HPrz    T    C        0      0        2 
   1  chr1_27430100     ZBoe    T    C        0      0        2 
   1  chr1_27430100     ZGre    T    C        0      0        2 
   1  chr1_27430100     ZHar    T    C        1      2        2 
   1  chr1_27430100   Sample    T    C        0      0        2 
   1  chr1_27439595     AAsi    A    G        0      0        2 
   1  chr1_27439595     AKia    A    G        0      0        2 
   1  chr1_27439595     AOna    A    G      0.5      1        2 
   1  chr1_27439595     ASom    A    G        0      0        2 
   1  chr1_27439595     HCab    A    G        0      0        2 
   1  chr1_27439595     HPrz    A    G        0      0        2 
   1  chr1_27439595     ZBoe    A    G        0      0        2 
   1  chr1_27439595     ZGre    A    G        0      0        2 
   1  chr1_27439595     ZHar    A    G        0      0        2 
   1  chr1_27439595   Sample    A    G        0      0        2 
   1  chr1_27440131     AAsi    G    A        0      0        2 
   1  chr1_27440131     AKia    G    A        0      0        2 
   1  chr1_27440131     AOna    G    A        0      0        2 
   1  chr1_27440131     ASom    G    A        0      0        2 
   1  chr1_27440131     HCab    G    A        0      0        2 
   1  chr1_27440131     HPrz    G    A      0.5      1        2 
   1  chr1_27440131     ZBoe    G    A        0      0        2 
   1  chr1_27440131     ZGre    G    A        0      0        2 
   1  chr1_27440131     ZHar    G    A        0      0        2 
   1  chr1_27440131   Sample    G    A        0      0        2 
   1  chr1_27444208     AAsi    C    T        0      0        2 
   1  chr1_27444208     AKia    C    T        0      0        2 
   1  chr1_27444208     AOna    C    T        0      0        2 
   1  chr1_27444208     ASom    C    T        0      0        2 
   1  chr1_27444208     HCab    C    T        0      0        2 
   1  chr1_27444208     HPrz    C    T        0      0        2 
   1  chr1_27444208     ZBoe    C    T        0      0        2 
   1  chr1_27444208     ZGre    C    T        1      2        2 
   1  chr1_27444208     ZHar    C    T        0      0        2 
   1  chr1_27444208   Sample    C    T        0      0        2 
   1  chr1_27461976     AAsi    A    G        0      0        2 
   1  chr1_27461976     AKia    A    G        0      0        2 
   1  chr1_27461976     AOna    A    G        0      0        2 
   1  chr1_27461976     ASom    A    G        0      0        2 
   1  chr1_27461976     HCab    A    G        0      0        2 
   1  chr1_27461976     HPrz    A    G        0      0        2 
   1  chr1_27461976     ZBoe    A    G        1      2        2 
   1  chr1_27461976     ZGre    A    G        0      0        2 
   1  chr1_27461976     ZHar    A    G        0      0        2 
   1  chr1_27461976   Sample    A    G        0      0        2 
   1  chr1_27461993     AAsi    A    G        0      0        2 
   1  chr1_27461993     AKia    A    G        0      0        2 
   1  chr1_27461993     AOna    A    G        0      0        2 
   1  chr1_27461993     ASom    A    G        0      0        2 
   1  chr1_27461993     HCab    A    G        0      0        2 
   1  chr1_27461993     HPrz    A    G        0      0        2 
   1  chr1_27461993     ZBoe    A    G        0      0        2 
   1  chr1_27461993     ZGre    A    G        0      0        2 
   1  chr1_27461993     ZHar    A    G        1      2        2 
   1  chr1_27461993   Sample    A    G        0      0        2 
   1  chr1_27462452     AAsi    G    C        0      0        2 
   1  chr1_27462452     AKia    G    C        0      0        2 
   1  chr1_27462452     AOna    G    C        0      0        2 
   1  chr1_27462452     ASom    G    C        0      0        2 
   1  chr1_27462452     HCab    G    C        1      2        2 
   1  chr1_27462452     HPrz    G    C        1      2        2 
   1  chr1_27462452     ZBoe    G    C        0      0        2 
   1  chr1_27462452     ZGre    G    C        0      0        2 
   1  chr1_27462452     ZHar    G    C        0      0        2 
   1  chr1_27462452   Sample    G    C        1      2        2 
   1  chr1_27475355     AAsi    G    C        0      0        2 
   1  chr1_27475355     AKia    G    C        0      0        2 
   1  chr1_27475355     AOna    G    C        0      0        2 
   1  chr1_27475355     ASom    G    C        0      0        2 
   1  chr1_27475355     HCab    G    C        1      2        2 
   1  chr1_27475355     HPrz    G    C        1      2        2 
   1  chr1_27475355     ZBoe    G    C        0      0        2 
   1  chr1_27475355     ZGre    G    C        0      0        2 
   1  chr1_27475355     ZHar    G    C        0      0        2 
   1  chr1_27475355   Sample    G    C        1      2        2 
   1  chr1_27480013     AAsi    T    C      0.5      1        2 
   1  chr1_27480013     AKia    T    C        0      0        2 
   1  chr1_27480013     AOna    T    C        0      0        2 
   1  chr1_27480013     ASom    T    C        0      0        2 
   1  chr1_27480013     HCab    T    C        0      0        2 
   1  chr1_27480013     HPrz    T    C        0      0        2 
   1  chr1_27480013     ZBoe    T    C        0      0        2 
   1  chr1_27480013     ZGre    T    C        0      0        2 
   1  chr1_27480013     ZHar    T    C        0      0        2 
   1  chr1_27480013   Sample    T    C        0      0        2 
   1  chr1_27480686     AAsi    T    G        0      0        2 
   1  chr1_27480686     AKia    T    G        0      0        2 
   1  chr1_27480686     AOna    T    G        0      0        2 
   1  chr1_27480686     ASom    T    G        0      0        2 
   1  chr1_27480686     HCab    T    G        0      0        2 
   1  chr1_27480686     HPrz    T    G        0      0        2 
   1  chr1_27480686     ZBoe    T    G      0.5      1        2 
   1  chr1_27480686     ZGre    T    G        0      0        2 
   1  chr1_27480686     ZHar    T    G        0      0        2 
   1  chr1_27480686   Sample    T    G        0      0        2 
   1  chr1_27485382     AAsi    A    G        0      0        2 
   1  chr1_27485382     AKia    A    G        0      0        2 
   1  chr1_27485382     AOna    A    G        0      0        2 
   1  chr1_27485382     ASom    A    G        0      0        2 
   1  chr1_27485382     HCab    A    G        0      0        2 
   1  chr1_27485382     HPrz    A    G      0.5      1        2 
   1  chr1_27485382     ZBoe    A    G        0      0        2 
   1  chr1_27485382     ZGre    A    G        0      0        2 
   1  chr1_27485382     ZHar    A    G        0      0        2 
   1  chr1_27485382   Sample    A    G        0      0        2 
   1  chr1_27489256     AAsi    T    A        0      0        2 
   1  chr1_27489256     AKia    T    A        0      0        2 
   1  chr1_27489256     AOna    T    A        0      0        2 
   1  chr1_27489256     ASom    T    A        0      0        2 
   1  chr1_27489256     HCab    T    A      0.5      1        2 
   1  chr1_27489256     HPrz    T    A        0      0        2 
   1  chr1_27489256     ZBoe    T    A        0      0        2 
   1  chr1_27489256     ZGre    T    A        0      0        2 
   1  chr1_27489256     ZHar    T    A        0      0        2 
   1  chr1_27489256   Sample    T    A        0      0        2 
   1  chr1_27494401     AAsi    A    G        0      0        2 
   1  chr1_27494401     AKia    A    G        0      0        2 
   1  chr1_27494401     AOna    A    G        0      0        2 
   1  chr1_27494401     ASom    A    G        0      0        2 
   1  chr1_27494401     HCab    A    G        1      2        2 
   1  chr1_27494401     HPrz    A    G        1      2        2 
   1  chr1_27494401     ZBoe    A    G        0      0        2 
   1  chr1_27494401     ZGre    A    G        0      0        2 
   1  chr1_27494401     ZHar    A    G        0      0        2 
   1  chr1_27494401   Sample    A    G        1      2        2 
   1  chr1_27500456     AAsi    A    G        0      0        2 
   1  chr1_27500456     AKia    A    G        0      0        2 
   1  chr1_27500456     AOna    A    G        0      0        2 
   1  chr1_27500456     ASom    A    G        0      0        2 
   1  chr1_27500456     HCab    A    G        0      0        2 
   1  chr1_27500456     HPrz    A    G        0      0        2 
   1  chr1_27500456     ZBoe    A    G        0      0        2 
   1  chr1_27500456     ZGre    A    G        1      2        2 
   1  chr1_27500456     ZHar    A    G        0      0        2 
   1  chr1_27500456   Sample    A    G        0      0        2 
   1  chr1_27510899     AAsi    T    C        0      0        2 
   1  chr1_27510899     AKia    T    C        0      0        2 
   1  chr1_27510899     AOna    T    C        0      0        2 
   1  chr1_27510899     ASom    T    C        0      0        2 
   1  chr1_27510899     HCab    T    C        1      2        2 
   1  chr1_27510899     HPrz    T    C        1      2        2 
   1  chr1_27510899     ZBoe    T    C        0      0        2 
   1  chr1_27510899     ZGre    T    C        0      0        2 
   1  chr1_27510899     ZHar    T    C        0      0        2 
   1  chr1_27510899   Sample    T    C        1      2        2 
   1  chr1_27510945     AAsi    A    G        1      2        2 
   1  chr1_27510945     AKia    A    G        0      0        2 
   1  chr1_27510945     AOna    A    G        0      0        2 
   1  chr1_27510945     ASom    A    G        1      2        2 
   1  chr1_27510945     HCab    A    G        0      0        2 
   1  chr1_27510945     HPrz    A    G        0      0        2 
   1  chr1_27510945     ZBoe    A    G        0      0        2 
   1  chr1_27510945     ZGre    A    G        0      0        2 
   1  chr1_27510945     ZHar    A    G        0      0        2 
   1  chr1_27510945   Sample    A    G        0      0        2 
   1  chr1_27514252     AAsi    T    A        1      2        2 
   1  chr1_27514252     AKia    T    A        0      0        2 
   1  chr1_27514252     AOna    T    A        0      0        2 
   1  chr1_27514252     ASom    T    A        1      2        2 
   1  chr1_27514252     HCab    T    A        0      0        2 
   1  chr1_27514252     HPrz    T    A        0      0        2 
   1  chr1_27514252     ZBoe    T    A        0      0        2 
   1  chr1_27514252     ZGre    T    A        0      0        2 
   1  chr1_27514252     ZHar    T    A        0      0        2 
   1  chr1_27514252   Sample    T    A        0      0        2 
   1  chr1_27517230     AAsi    A    G        0      0        2 
   1  chr1_27517230     AKia    A    G        0      0        2 
   1  chr1_27517230     AOna    A    G        0      0        2 
   1  chr1_27517230     ASom    A    G        0      0        2 
   1  chr1_27517230     HCab    A    G      0.5      1        2 
   1  chr1_27517230     HPrz    A    G        0      0        2 
   1  chr1_27517230     ZBoe    A    G        0      0        2 
   1  chr1_27517230     ZGre    A    G        0      0        2 
   1  chr1_27517230     ZHar    A    G        0      0        2 
   1  chr1_27517230   Sample    A    G        0      0        2 
   1  chr1_27518116     AAsi    A    G      0.5      1        2 
   1  chr1_27518116     AKia    A    G        0      0        2 
   1  chr1_27518116     AOna    A    G        0      0        2 
   1  chr1_27518116     ASom    A    G        0      0        2 
   1  chr1_27518116     HCab    A    G        0      0        2 
   1  chr1_27518116     HPrz    A    G        0      0        2 
   1  chr1_27518116     ZBoe    A    G        0      0        2 
   1  chr1_27518116     ZGre    A    G        0      0        2 
   1  chr1_27518116     ZHar    A    G        0      0        2 
   1  chr1_27518116   Sample    A    G        0      0        2 
   1  chr1_27519147     AAsi    T    C        0      0        2 
   1  chr1_27519147     AKia    T    C        0      0        2 
   1  chr1_27519147     AOna    T    C        0      0        2 
   1  chr1_27519147     ASom    T    C        0      0        2 
   1  chr1_27519147     HCab    T    C        0      0        2 
   1  chr1_27519147     HPrz    T    C        0      0        2 
   1  chr1_27519147     ZBoe    T    C        0      0        2 
   1  chr1_27519147     ZGre    T    C        0      0        2 
   1  chr1_27519147     ZHar    T    C        1      2        2 
   1  chr1_27519147   Sample    T    C        0      0        2 
   1  chr1_27529099     AAsi    C    T        0      0        2 
   1  chr1_27529099     AKia    C    T        1      2        2 
   1  chr1_27529099     AOna    C    T        0      0        2 
   1  chr1_27529099     ASom    C    T        0      0        2 
   1  chr1_27529099     HCab    C    T        0      0        2 
   1  chr1_27529099     HPrz    C    T        0      0        2 
   1  chr1_27529099     ZBoe    C    T        0      0        2 
   1  chr1_27529099     ZGre    C    T        0      0        2 
   1  chr1_27529099     ZHar    C    T        0      0        2 
   1  chr1_27529099   Sample    C    T        0      0        2 
   1  chr1_27530070     AAsi    T    G        0      0        2 
   1  chr1_27530070     AKia    T    G        0      0        2 
   1  chr1_27530070     AOna    T    G        0      0        2 
   1  chr1_27530070     ASom    T    G        0      0        2 
   1  chr1_27530070     HCab    T    G        0      0        2 
   1  chr1_27530070     HPrz    T    G        0      0        2 
   1  chr1_27530070     ZBoe    T    G      0.5      1        2 
   1  chr1_27530070     ZGre    T    G        0      0        2 
   1  chr1_27530070     ZHar    T    G        0      0        2 
   1  chr1_27530070   Sample    T    G        0      0        2 
   1  chr1_27537823     AAsi    G    A        0      0        2 
   1  chr1_27537823     AKia    G    A        0      0        2 
   1  chr1_27537823     AOna    G    A        0      0        2 
   1  chr1_27537823     ASom    G    A        0      0        2 
   1  chr1_27537823     HCab    G    A        1      2        2 
   1  chr1_27537823     HPrz    G    A        1      2        2 
   1  chr1_27537823     ZBoe    G    A        0      0        2 
   1  chr1_27537823     ZGre    G    A        0      0        2 
   1  chr1_27537823     ZHar    G    A        0      0        2 
   1  chr1_27537823   Sample    G    A        1      2        2 
   1  chr1_27539385     AAsi    C    T        0      0        2 
   1  chr1_27539385     AKia    C    T        0      0        2 
   1  chr1_27539385     AOna    C    T        0      0        2 
   1  chr1_27539385     ASom    C    T        0      0        2 
   1  chr1_27539385     HCab    C    T        0      0        2 
   1  chr1_27539385     HPrz    C    T        0      0        2 
   1  chr1_27539385     ZBoe    C    T        0      0        2 
   1  chr1_27539385     ZGre    C    T        0      0        2 
   1  chr1_27539385     ZHar    C    T        1      2        2 
   1  chr1_27539385   Sample    C    T        0      0        2 
   1  chr1_27542228     AAsi    T    C        0      0        2 
   1  chr1_27542228     AKia    T    C        0      0        2 
   1  chr1_27542228     AOna    T    C        0      0        2 
   1  chr1_27542228     ASom    T    C        0      0        2 
   1  chr1_27542228     HCab    T    C        1      2        2 
   1  chr1_27542228     HPrz    T    C        1      2        2 
   1  chr1_27542228     ZBoe    T    C        0      0        2 
   1  chr1_27542228     ZGre    T    C        0      0        2 
   1  chr1_27542228     ZHar    T    C        0      0        2 
   1  chr1_27542228   Sample    T    C        1      2        2 
   1  chr1_27548247     AAsi    A    G        1      2        2 
   1  chr1_27548247     AKia    A    G        0      0        2 
   1  chr1_27548247     AOna    A    G        0      0        2 
   1  chr1_27548247     ASom    A    G        1      2        2 
   1  chr1_27548247     HCab    A    G        0      0        2 
   1  chr1_27548247     HPrz    A    G        0      0        2 
   1  chr1_27548247     ZBoe    A    G        0      0        2 
   1  chr1_27548247     ZGre    A    G        0      0        2 
   1  chr1_27548247     ZHar    A    G        0      0        2 
   1  chr1_27548247   Sample    A    G        0      0        2 
   1  chr1_27550444     AAsi    T    C        0      0        2 
   1  chr1_27550444     AKia    T    C        0      0        2 
   1  chr1_27550444     AOna    T    C        0      0        2 
   1  chr1_27550444     ASom    T    C        0      0        2 
   1  chr1_27550444     HCab    T    C        0      0        2 
   1  chr1_27550444     HPrz    T    C        0      0        2 
   1  chr1_27550444     ZBoe    T    C        0      0        2 
   1  chr1_27550444     ZGre    T    C        0      0        2 
   1  chr1_27550444     ZHar    T    C        1      2        2 
   1  chr1_27550444   Sample    T    C        0      0        2 
   1  chr1_27558297     AAsi    T    C        0      0        2 
   1  chr1_27558297     AKia    T    C        0      0        2 
   1  chr1_27558297     AOna    T    C        0      0        2 
   1  chr1_27558297     ASom    T    C        0      0        2 
   1  chr1_27558297     HCab    T    C        0      0        2 
   1  chr1_27558297     HPrz    T    C        0      0        2 
   1  chr1_27558297     ZBoe    T    C        0      0        2 
   1  chr1_27558297     ZGre    T    C        1      2        2 
   1  chr1_27558297     ZHar    T    C        0      0        2 
   1  chr1_27558297   Sample    T    C        0      0        2 
   1  chr1_27563424     AAsi    A    G        0      0        2 
   1  chr1_27563424     AKia    A    G        0      0        2 
   1  chr1_27563424     AOna    A    G        0      0        2 
   1  chr1_27563424     ASom    A    G        0      0        2 
   1  chr1_27563424     HCab    A    G        1      2        2 
   1  chr1_27563424     HPrz    A    G        1      2        2 
   1  chr1_27563424     ZBoe    A    G        0      0        2 
   1  chr1_27563424     ZGre    A    G        0      0        2 
   1  chr1_27563424     ZHar    A    G        0      0        2 
   1  chr1_27563424   Sample    A    G        1      2        2 
   1  chr1_27572152     AAsi    C    T        0      0        2 
   1  chr1_27572152     AKia    C    T        0      0        2 
   1  chr1_27572152     AOna    C    T        0      0        2 
   1  chr1_27572152     ASom    C    T        0      0        2 
   1  chr1_27572152     HCab    C    T        1      2        2 
   1  chr1_27572152     HPrz    C    T        1      2        2 
   1  chr1_27572152     ZBoe    C    T        0      0        2 
   1  chr1_27572152     ZGre    C    T        0      0        2 
   1  chr1_27572152     ZHar    C    T        0      0        2 
   1  chr1_27572152   Sample    C    T        1      2        2 
   1  chr1_27575573     AAsi    T    C        0      0        2 
   1  chr1_27575573     AKia    T    C      0.5      1        2 
   1  chr1_27575573     AOna    T    C        0      0        2 
   1  chr1_27575573     ASom    T    C        0      0        2 
   1  chr1_27575573     HCab    T    C        0      0        2 
   1  chr1_27575573     HPrz    T    C        0      0        2 
   1  chr1_27575573     ZBoe    T    C        0      0        2 
   1  chr1_27575573     ZGre    T    C        0      0        2 
   1  chr1_27575573     ZHar    T    C        0      0        2 
   1  chr1_27575573   Sample    T    C        0      0        2 
   1  chr1_27578933     AAsi    C    G        0      0        2 
   1  chr1_27578933     AKia    C    G        0      0        2 
   1  chr1_27578933     AOna    C    G        0      0        2 
   1  chr1_27578933     ASom    C    G        0      0        2 
   1  chr1_27578933     HCab    C    G        1      2        2 
   1  chr1_27578933     HPrz    C    G        1      2        2 
   1  chr1_27578933     ZBoe    C    G        0      0        2 
   1  chr1_27578933     ZGre    C    G        0      0        2 
   1  chr1_27578933     ZHar    C    G        0      0        2 
   1  chr1_27578933   Sample    C    G        1      2        2 
   1  chr1_27581865     AAsi    A    C        0      0        2 
   1  chr1_27581865     AKia    A    C        0      0        2 
   1  chr1_27581865     AOna    A    C        0      0        2 
   1  chr1_27581865     ASom    A    C        0      0        2 
   1  chr1_27581865     HCab    A    C        0      0        2 
   1  chr1_27581865     HPrz    A    C        0      0        2 
   1  chr1_27581865     ZBoe    A    C        0      0        2 
   1  chr1_27581865     ZGre    A    C        1      2        2 
   1  chr1_27581865     ZHar    A    C        0      0        2 
   1  chr1_27581865   Sample    A    C        0      0        2 
   1  chr1_27592433     AAsi    C    G      0.5      1        2 
   1  chr1_27592433     AKia    C    G        0      0        2 
   1  chr1_27592433     AOna    C    G        0      0        2 
   1  chr1_27592433     ASom    C    G        0      0        2 
   1  chr1_27592433     HCab    C    G        0      0        2 
   1  chr1_27592433     HPrz    C    G        0      0        2 
   1  chr1_27592433     ZBoe    C    G        0      0        2 
   1  chr1_27592433     ZGre    C    G        0      0        2 
   1  chr1_27592433     ZHar    C    G        0      0        2 
   1  chr1_27592433   Sample    C    G        0      0        2 
   1  chr1_27593376     AAsi    A    G        0      0        2 
   1  chr1_27593376     AKia    A    G        0      0        2 
   1  chr1_27593376     AOna    A    G        0      0        2 
   1  chr1_27593376     ASom    A    G        0      0        2 
   1  chr1_27593376     HCab    A    G        0      0        2 
   1  chr1_27593376     HPrz    A    G        0      0        2 
   1  chr1_27593376     ZBoe    A    G        0      0        2 
   1  chr1_27593376     ZGre    A    G        1      2        2 
   1  chr1_27593376     ZHar    A    G        0      0        2 
   1  chr1_27593376   Sample    A    G        0      0        2 
   1  chr1_27594982     AAsi    A    G        0      0        2 
   1  chr1_27594982     AKia    A    G        0      0        2 
   1  chr1_27594982     AOna    A    G        0      0        2 
   1  chr1_27594982     ASom    A    G        0      0        2 
   1  chr1_27594982     HCab    A    G        0      0        2 
   1  chr1_27594982     HPrz    A    G        0      0        2 
   1  chr1_27594982     ZBoe    A    G      0.5      1        2 
   1  chr1_27594982     ZGre    A    G        0      0        2 
   1  chr1_27594982     ZHar    A    G        0      0        2 
   1  chr1_27594982   Sample    A    G        0      0        2 
   1  chr1_27597667     AAsi    T    C        0      0        2 
   1  chr1_27597667     AKia    T    C        0      0        2 
   1  chr1_27597667     AOna    T    C        0      0        2 
   1  chr1_27597667     ASom    T    C        0      0        2 
   1  chr1_27597667     HCab    T    C        0      0        2 
   1  chr1_27597667     HPrz    T    C        0      0        2 
   1  chr1_27597667     ZBoe    T    C        0      0        2 
   1  chr1_27597667     ZGre    T    C        0      0        2 
   1  chr1_27597667     ZHar    T    C      0.5      1        2 
   1  chr1_27597667   Sample    T    C        0      0        2 
   1  chr1_27598229     AAsi    G    A        0      0        2 
   1  chr1_27598229     AKia    G    A        0      0        2 
   1  chr1_27598229     AOna    G    A        0      0        2 
   1  chr1_27598229     ASom    G    A        0      0        2 
   1  chr1_27598229     HCab    G    A      0.5      1        2 
   1  chr1_27598229     HPrz    G    A        0      0        2 
   1  chr1_27598229     ZBoe    G    A        0      0        2 
   1  chr1_27598229     ZGre    G    A        0      0        2 
   1  chr1_27598229     ZHar    G    A        0      0        2 
   1  chr1_27598229   Sample    G    A        0      0        2 
   1  chr1_27599346     AAsi    T    C        0      0        2 
   1  chr1_27599346     AKia    T    C        0      0        2 
   1  chr1_27599346     AOna    T    C        0      0        2 
   1  chr1_27599346     ASom    T    C        0      0        2 
   1  chr1_27599346     HCab    T    C        0      0        2 
   1  chr1_27599346     HPrz    T    C        0      0        2 
   1  chr1_27599346     ZBoe    T    C        0      0        2 
   1  chr1_27599346     ZGre    T    C      0.5      1        2 
   1  chr1_27599346     ZHar    T    C        0      0        2 
   1  chr1_27599346   Sample    T    C        0      0        2 
   1  chr1_27606711     AAsi    T    C        0      0        2 
   1  chr1_27606711     AKia    T    C        0      0        2 
   1  chr1_27606711     AOna    T    C        0      0        2 
   1  chr1_27606711     ASom    T    C        0      0        2 
   1  chr1_27606711     HCab    T    C        0      0        2 
   1  chr1_27606711     HPrz    T    C        0      0        2 
   1  chr1_27606711     ZBoe    T    C        0      0        2 
   1  chr1_27606711     ZGre    T    C      0.5      1        2 
   1  chr1_27606711     ZHar    T    C        0      0        2 
   1  chr1_27606711   Sample    T    C        0      0        2 
   1  chr1_27607606     AAsi    C    T        0      0        2 
   1  chr1_27607606     AKia    C    T        0      0        2 
   1  chr1_27607606     AOna    C    T        0      0        2 
   1  chr1_27607606     ASom    C    T        0      0        2 
   1  chr1_27607606     HCab    C    T        0      0        2 
   1  chr1_27607606     HPrz    C    T        0      0        2 
   1  chr1_27607606     ZBoe    C    T        0      0        2 
   1  chr1_27607606     ZGre    C    T        0      0        2 
   1  chr1_27607606     ZHar    C    T        1      2        2 
   1  chr1_27607606   Sample    C    T        0      0        2 
   1  chr1_27609886     AAsi    T    C        0      0        2 
   1  chr1_27609886     AKia    T    C        0      0        2 
   1  chr1_27609886     AOna    T    C        0      0        2 
   1  chr1_27609886     ASom    T    C        0      0        2 
   1  chr1_27609886     HCab    T    C        0      0        2 
   1  chr1_27609886     HPrz    T    C        0      0        2 
   1  chr1_27609886     ZBoe    T    C        0      0        2 
   1  chr1_27609886     ZGre    T    C        0      0        2 
   1  chr1_27609886     ZHar    T    C        1      2        2 
   1  chr1_27609886   Sample    T    C        0      0        2 
   1  chr1_27613478     AAsi    A    G        0      0        2 
   1  chr1_27613478     AKia    A    G        0      0        2 
   1  chr1_27613478     AOna    A    G        0      0        2 
   1  chr1_27613478     ASom    A    G        0      0        2 
   1  chr1_27613478     HCab    A    G        0      0        2 
   1  chr1_27613478     HPrz    A    G        0      0        2 
   1  chr1_27613478     ZBoe    A    G        0      0        2 
   1  chr1_27613478     ZGre    A    G        1      2        2 
   1  chr1_27613478     ZHar    A    G        0      0        2 
   1  chr1_27613478   Sample    A    G        0      0        2 
   1  chr1_27619098     AAsi    A    C        0      0        2 
   1  chr1_27619098     AKia    A    C        1      2        2 
   1  chr1_27619098     AOna    A    C        0      0        2 
   1  chr1_27619098     ASom    A    C        0      0        2 
   1  chr1_27619098     HCab    A    C        0      0        2 
   1  chr1_27619098     HPrz    A    C        0      0        2 
   1  chr1_27619098     ZBoe    A    C        0      0        2 
   1  chr1_27619098     ZGre    A    C        0      0        2 
   1  chr1_27619098     ZHar    A    C        0      0        2 
   1  chr1_27619098   Sample    A    C        0      0        2 
   1  chr1_27623501     AAsi    A    G        0      0        2 
   1  chr1_27623501     AKia    A    G        0      0        2 
   1  chr1_27623501     AOna    A    G        0      0        2 
   1  chr1_27623501     ASom    A    G        0      0        2 
   1  chr1_27623501     HCab    A    G        1      2        2 
   1  chr1_27623501     HPrz    A    G        1      2        2 
   1  chr1_27623501     ZBoe    A    G        0      0        2 
   1  chr1_27623501     ZGre    A    G        0      0        2 
   1  chr1_27623501     ZHar    A    G        0      0        2 
   1  chr1_27623501   Sample    A    G        1      2        2 
   1  chr1_27634863     AAsi    T    C        0      0        2 
   1  chr1_27634863     AKia    T    C        1      2        2 
   1  chr1_27634863     AOna    T    C        0      0        2 
   1  chr1_27634863     ASom    T    C        0      0        2 
   1  chr1_27634863     HCab    T    C        1      2        2 
   1  chr1_27634863     HPrz    T    C        1      2        2 
   1  chr1_27634863     ZBoe    T    C        0      0        2 
   1  chr1_27634863     ZGre    T    C        0      0        2 
   1  chr1_27634863     ZHar    T    C        0      0        2 
   1  chr1_27634863   Sample    T    C        1      2        2 
   1  chr1_27643099     AAsi    T    C        0      0        2 
   1  chr1_27643099     AKia    T    C        1      2        2 
   1  chr1_27643099     AOna    T    C        0      0        2 
   1  chr1_27643099     ASom    T    C        0      0        2 
   1  chr1_27643099     HCab    T    C        0      0        2 
   1  chr1_27643099     HPrz    T    C        0      0        2 
   1  chr1_27643099     ZBoe    T    C        0      0        2 
   1  chr1_27643099     ZGre    T    C        0      0        2 
   1  chr1_27643099     ZHar    T    C        0      0        2 
   1  chr1_27643099   Sample    T    C        0      0        2 
   1  chr1_27648853     AAsi    A    C        0      0        2 
   1  chr1_27648853     AKia    A    C        0      0        2 
   1  chr1_27648853     AOna    A    C        0      0        2 
   1  chr1_27648853     ASom    A    C        0      0        2 
   1  chr1_27648853     HCab    A    C        1      2        2 
   1  chr1_27648853     HPrz    A    C        1      2        2 
   1  chr1_27648853     ZBoe    A    C        0      0        2 
   1  chr1_27648853     ZGre    A    C        0      0        2 
   1  chr1_27648853     ZHar    A    C        0      0        2 
   1  chr1_27648853   Sample    A    C        1      2        2 
   1  chr1_27661460     AAsi    T    G        0      0        2 
   1  chr1_27661460     AKia    T    G        0      0        2 
   1  chr1_27661460     AOna    T    G        0      0        2 
   1  chr1_27661460     ASom    T    G        0      0        2 
   1  chr1_27661460     HCab    T    G        0      0        2 
   1  chr1_27661460     HPrz    T    G        0      0        2 
   1  chr1_27661460     ZBoe    T    G      0.5      1        2 
   1  chr1_27661460     ZGre    T    G        0      0        2 
   1  chr1_27661460     ZHar    T    G        0      0        2 
   1  chr1_27661460   Sample    T    G        0      0        2 
   1  chr1_27661584     AAsi    T    G        0      0        2 
   1  chr1_27661584     AKia    T    G        0      0        2 
   1  chr1_27661584     AOna    T    G        0      0        2 
   1  chr1_27661584     ASom    T    G        0      0        2 
   1  chr1_27661584     HCab    T    G        0      0        2 
   1  chr1_27661584     HPrz    T    G        0      0        2 
   1  chr1_27661584     ZBoe    T    G      0.5      1        2 
   1  chr1_27661584     ZGre    T    G        0      0        2 
   1  chr1_27661584     ZHar    T    G        0      0        2 
   1  chr1_27661584   Sample    T    G        0      0        2 
   1  chr1_27668288     AAsi    A    G        0      0        2 
   1  chr1_27668288     AKia    A    G        1      2        2 
   1  chr1_27668288     AOna    A    G        0      0        2 
   1  chr1_27668288     ASom    A    G        0      0        2 
   1  chr1_27668288     HCab    A    G        0      0        2 
   1  chr1_27668288     HPrz    A    G        0      0        2 
   1  chr1_27668288     ZBoe    A    G        0      0        2 
   1  chr1_27668288     ZGre    A    G        0      0        2 
   1  chr1_27668288     ZHar    A    G        0      0        2 
   1  chr1_27668288   Sample    A    G        0      0        2 
   1  chr1_27691028     AAsi    A    G        0      0        2 
   1  chr1_27691028     AKia    A    G        0      0        2 
   1  chr1_27691028     AOna    A    G        1      2        2 
   1  chr1_27691028     ASom    A    G        0      0        2 
   1  chr1_27691028     HCab    A    G        0      0        2 
   1  chr1_27691028     HPrz    A    G        0      0        2 
   1  chr1_27691028     ZBoe    A    G        0      0        2 
   1  chr1_27691028     ZGre    A    G        0      0        2 
   1  chr1_27691028     ZHar    A    G        0      0        2 
   1  chr1_27691028   Sample    A    G        0      0        2 
   1  chr1_27700403     AAsi    C    G        1      2        2 
   1  chr1_27700403     AKia    C    G        0      0        2 
   1  chr1_27700403     AOna    C    G        0      0        2 
   1  chr1_27700403     ASom    C    G        1      2        2 
   1  chr1_27700403     HCab    C    G        0      0        2 
   1  chr1_27700403     HPrz    C    G        0      0        2 
   1  chr1_27700403     ZBoe    C    G        0      0        2 
   1  chr1_27700403     ZGre    C    G        0      0        2 
   1  chr1_27700403     ZHar    C    G        0      0        2 
   1  chr1_27700403   Sample    C    G        0      0        2 
   1  chr1_27708644     AAsi    G    C        0      0        2 
   1  chr1_27708644     AKia    G    C        0      0        2 
   1  chr1_27708644     AOna    G    C        0      0        2 
   1  chr1_27708644     ASom    G    C        0      0        2 
   1  chr1_27708644     HCab    G    C        0      0        2 
   1  chr1_27708644     HPrz    G    C        0      0        2 
   1  chr1_27708644     ZBoe    G    C      0.5      1        2 
   1  chr1_27708644     ZGre    G    C        0      0        2 
   1  chr1_27708644     ZHar    G    C        0      0        2 
   1  chr1_27708644   Sample    G    C        0      0        2 
   1  chr1_27719368     AAsi    A    G        0      0        2 
   1  chr1_27719368     AKia    A    G        0      0        2 
   1  chr1_27719368     AOna    A    G        0      0        2 
   1  chr1_27719368     ASom    A    G        0      0        2 
   1  chr1_27719368     HCab    A    G      0.5      1        2 
   1  chr1_27719368     HPrz    A    G        0      0        2 
   1  chr1_27719368     ZBoe    A    G        0      0        2 
   1  chr1_27719368     ZGre    A    G        0      0        2 
   1  chr1_27719368     ZHar    A    G        0      0        2 
   1  chr1_27719368   Sample    A    G        0      0        2 
   1  chr1_27725066     AAsi    A    G        1      2        2 
   1  chr1_27725066     AKia    A    G        0      0        2 
   1  chr1_27725066     AOna    A    G        0      0        2 
   1  chr1_27725066     ASom    A    G        1      2        2 
   1  chr1_27725066     HCab    A    G        0      0        2 
   1  chr1_27725066     HPrz    A    G        0      0        2 
   1  chr1_27725066     ZBoe    A    G        0      0        2 
   1  chr1_27725066     ZGre    A    G        0      0        2 
   1  chr1_27725066     ZHar    A    G        0      0        2 
   1  chr1_27725066   Sample    A    G        0      0        2 
   1  chr1_27729460     AAsi    A    T        0      0        2 
   1  chr1_27729460     AKia    A    T        0      0        2 
   1  chr1_27729460     AOna    A    T        0      0        2 
   1  chr1_27729460     ASom    A    T        0      0        2 
   1  chr1_27729460     HCab    A    T      0.5      1        2 
   1  chr1_27729460     HPrz    A    T        0      0        2 
   1  chr1_27729460     ZBoe    A    T        0      0        2 
   1  chr1_27729460     ZGre    A    T        0      0        2 
   1  chr1_27729460     ZHar    A    T        0      0        2 
   1  chr1_27729460   Sample    A    T        0      0        2 
   1  chr1_27731862     AAsi    A    G        0      0        2 
   1  chr1_27731862     AKia    A    G        0      0        2 
   1  chr1_27731862     AOna    A    G        0      0        2 
   1  chr1_27731862     ASom    A    G        0      0        2 
   1  chr1_27731862     HCab    A    G        0      0        2 
   1  chr1_27731862     HPrz    A    G        0      0        2 
   1  chr1_27731862     ZBoe    A    G      0.5      1        2 
   1  chr1_27731862     ZGre    A    G        0      0        2 
   1  chr1_27731862     ZHar    A    G        0      0        2 
   1  chr1_27731862   Sample    A    G        0      0        2 
   1  chr1_27749884     AAsi    C    T        1      2        2 
   1  chr1_27749884     AKia    C    T        0      0        2 
   1  chr1_27749884     AOna    C    T        0      0        2 
   1  chr1_27749884     ASom    C    T        1      2        2 
   1  chr1_27749884     HCab    C    T        0      0        2 
   1  chr1_27749884     HPrz    C    T        0      0        2 
   1  chr1_27749884     ZBoe    C    T        0      0        2 
   1  chr1_27749884     ZGre    C    T        0      0        2 
   1  chr1_27749884     ZHar    C    T        0      0        2 
   1  chr1_27749884   Sample    C    T        0      0        2 
   1  chr1_27759946     AAsi    G    A        0      0        2 
   1  chr1_27759946     AKia    G    A        0      0        2 
   1  chr1_27759946     AOna    G    A        0      0        2 
   1  chr1_27759946     ASom    G    A        0      0        2 
   1  chr1_27759946     HCab    G    A        0      0        2 
   1  chr1_27759946     HPrz    G    A        0      0        2 
   1  chr1_27759946     ZBoe    G    A      0.5      1        2 
   1  chr1_27759946     ZGre    G    A        0      0        2 
   1  chr1_27759946     ZHar    G    A        0      0        2 
   1  chr1_27759946   Sample    G    A        0      0        2 
   1  chr1_27763830     AAsi    G    C        0      0        2 
   1  chr1_27763830     AKia    G    C        0      0        2 
   1  chr1_27763830     AOna    G    C        0      0        2 
   1  chr1_27763830     ASom    G    C        0      0        2 
   1  chr1_27763830     HCab    G    C        1      2        2 
   1  chr1_27763830     HPrz    G    C        1      2        2 
   1  chr1_27763830     ZBoe    G    C        0      0        2 
   1  chr1_27763830     ZGre    G    C        0      0        2 
   1  chr1_27763830     ZHar    G    C        0      0        2 
   1  chr1_27763830   Sample    G    C        1      2        2 
   1  chr1_27767108     AAsi    C    T        0      0        2 
   1  chr1_27767108     AKia    C    T        0      0        2 
   1  chr1_27767108     AOna    C    T        0      0        2 
   1  chr1_27767108     ASom    C    T        0      0        2 
   1  chr1_27767108     HCab    C    T        0      0        2 
   1  chr1_27767108     HPrz    C    T        0      0        2 
   1  chr1_27767108     ZBoe    C    T        0      0        2 
   1  chr1_27767108     ZGre    C    T        0      0        2 
   1  chr1_27767108     ZHar    C    T        1      2        2 
   1  chr1_27767108   Sample    C    T        0      0        2 
   1  chr1_27769315     AAsi    C    T        0      0        2 
   1  chr1_27769315     AKia    C    T        0      0        2 
   1  chr1_27769315     AOna    C    T        0      0        2 
   1  chr1_27769315     ASom    C    T        0      0        2 
   1  chr1_27769315     HCab    C    T        0      0        2 
   1  chr1_27769315     HPrz    C    T        0      0        2 
   1  chr1_27769315     ZBoe    C    T        0      0        2 
   1  chr1_27769315     ZGre    C    T        0      0        2 
   1  chr1_27769315     ZHar    C    T      0.5      1        2 
   1  chr1_27769315   Sample    C    T        0      0        2 
   1  chr1_27770030     AAsi    A    G        0      0        2 
   1  chr1_27770030     AKia    A    G        0      0        2 
   1  chr1_27770030     AOna    A    G        0      0        2 
   1  chr1_27770030     ASom    A    G        0      0        2 
   1  chr1_27770030     HCab    A    G        0      0        2 
   1  chr1_27770030     HPrz    A    G        0      0        2 
   1  chr1_27770030     ZBoe    A    G      0.5      1        2 
   1  chr1_27770030     ZGre    A    G        0      0        2 
   1  chr1_27770030     ZHar    A    G        0      0        2 
   1  chr1_27770030   Sample    A    G        0      0        2 
   1  chr1_27779027     AAsi    T    C        0      0        2 
   1  chr1_27779027     AKia    T    C        0      0        2 
   1  chr1_27779027     AOna    T    C        0      0        2 
   1  chr1_27779027     ASom    T    C        0      0        2 
   1  chr1_27779027     HCab    T    C        1      2        2 
   1  chr1_27779027     HPrz    T    C        1      2        2 
   1  chr1_27779027     ZBoe    T    C        0      0        2 
   1  chr1_27779027     ZGre    T    C        0      0        2 
   1  chr1_27779027     ZHar    T    C        0      0        2 
   1  chr1_27779027   Sample    T    C        1      2        2 
   1  chr1_27783909     AAsi    T    C        0      0        2 
   1  chr1_27783909     AKia    T    C        0      0        2 
   1  chr1_27783909     AOna    T    C        0      0        2 
   1  chr1_27783909     ASom    T    C        0      0        2 
   1  chr1_27783909     HCab    T    C        0      0        2 
   1  chr1_27783909     HPrz    T    C        0      0        2 
   1  chr1_27783909     ZBoe    T    C        0      0        2 
   1  chr1_27783909     ZGre    T    C        0      0        2 
   1  chr1_27783909     ZHar    T    C        1      2        2 
   1  chr1_27783909   Sample    T    C        0      0        2 
   1  chr1_27786011     AAsi    C    G        0      0        2 
   1  chr1_27786011     AKia    C    G        1      2        2 
   1  chr1_27786011     AOna    C    G        0      0        2 
   1  chr1_27786011     ASom    C    G        0      0        2 
   1  chr1_27786011     HCab    C    G        0      0        2 
   1  chr1_27786011     HPrz    C    G        0      0        2 
   1  chr1_27786011     ZBoe    C    G        0      0        2 
   1  chr1_27786011     ZGre    C    G        0      0        2 
   1  chr1_27786011     ZHar    C    G        0      0        2 
   1  chr1_27786011   Sample    C    G        0      0        2 
   1  chr1_27789183     AAsi    C    T        0      0        2 
   1  chr1_27789183     AKia    C    T        0      0        2 
   1  chr1_27789183     AOna    C    T        0      0        2 
   1  chr1_27789183     ASom    C    T        0      0        2 
   1  chr1_27789183     HCab    C    T        0      0        2 
   1  chr1_27789183     HPrz    C    T        0      0        2 
   1  chr1_27789183     ZBoe    C    T        0      0        2 
   1  chr1_27789183     ZGre    C    T        1      2        2 
   1  chr1_27789183     ZHar    C    T        0      0        2 
   1  chr1_27789183   Sample    C    T        0      0        2 
   1  chr1_27789589     AAsi    A    G        0      0        2 
   1  chr1_27789589     AKia    A    G        0      0        2 
   1  chr1_27789589     AOna    A    G        0      0        2 
   1  chr1_27789589     ASom    A    G        0      0        2 
   1  chr1_27789589     HCab    A    G        1      2        2 
   1  chr1_27789589     HPrz    A    G        1      2        2 
   1  chr1_27789589     ZBoe    A    G        0      0        2 
   1  chr1_27789589     ZGre    A    G        0      0        2 
   1  chr1_27789589     ZHar    A    G        0      0        2 
   1  chr1_27789589   Sample    A    G        1      2        2 
   1  chr1_27807386     AAsi    A    G        0      0        2 
   1  chr1_27807386     AKia    A    G        0      0        2 
   1  chr1_27807386     AOna    A    G        0      0        2 
   1  chr1_27807386     ASom    A    G        0      0        2 
   1  chr1_27807386     HCab    A    G        0      0        2 
   1  chr1_27807386     HPrz    A    G        0      0        2 
   1  chr1_27807386     ZBoe    A    G        0      0        2 
   1  chr1_27807386     ZGre    A    G        0      0        2 
   1  chr1_27807386     ZHar    A    G        1      2        2 
   1  chr1_27807386   Sample    A    G        0      0        2 
   1  chr1_27807628     AAsi    C    T        0      0        2 
   1  chr1_27807628     AKia    C    T        0      0        2 
   1  chr1_27807628     AOna    C    T        0      0        2 
   1  chr1_27807628     ASom    C    T        0      0        2 
   1  chr1_27807628     HCab    C    T        0      0        2 
   1  chr1_27807628     HPrz    C    T        0      0        2 
   1  chr1_27807628     ZBoe    C    T      0.5      1        2 
   1  chr1_27807628     ZGre    C    T        0      0        2 
   1  chr1_27807628     ZHar    C    T        0      0        2 
   1  chr1_27807628   Sample    C    T        0      0        2 
   1  chr1_27824516     AAsi    T    C        0      0        2 
   1  chr1_27824516     AKia    T    C        0      0        2 
   1  chr1_27824516     AOna    T    C        0      0        2 
   1  chr1_27824516     ASom    T    C        0      0        2 
   1  chr1_27824516     HCab    T    C        0      0        2 
   1  chr1_27824516     HPrz    T    C        0      0        2 
   1  chr1_27824516     ZBoe    T    C      0.5      1        2 
   1  chr1_27824516     ZGre    T    C        0      0        2 
   1  chr1_27824516     ZHar    T    C        0      0        2 
   1  chr1_27824516   Sample    T    C        0      0        2 
   1  chr1_27845094     AAsi    A    G        0      0        2 
   1  chr1_27845094     AKia    A    G        0      0        2 
   1  chr1_27845094     AOna    A    G        0      0        2 
   1  chr1_27845094     ASom    A    G        0      0        2 
   1  chr1_27845094     HCab    A    G      0.5      1        2 
   1  chr1_27845094     HPrz    A    G        0      0        2 
   1  chr1_27845094     ZBoe    A    G        0      0        2 
   1  chr1_27845094     ZGre    A    G        0      0        2 
   1  chr1_27845094     ZHar    A    G        0      0        2 
   1  chr1_27845094   Sample    A    G        1      2        2 
   1  chr1_27855169     AAsi    C    T        0      0        2 
   1  chr1_27855169     AKia    C    T        0      0        2 
   1  chr1_27855169     AOna    C    T        0      0        2 
   1  chr1_27855169     ASom    C    T        0      0        2 
   1  chr1_27855169     HCab    C    T        1      2        2 
   1  chr1_27855169     HPrz    C    T      0.5      1        2 
   1  chr1_27855169     ZBoe    C    T        0      0        2 
   1  chr1_27855169     ZGre    C    T        0      0        2 
   1  chr1_27855169     ZHar    C    T        0      0        2 
   1  chr1_27855169   Sample    C    T        0      0        2 
   1  chr1_27864819     AAsi    A    G        0      0        2 
   1  chr1_27864819     AKia    A    G        0      0        2 
   1  chr1_27864819     AOna    A    G        0      0        2 
   1  chr1_27864819     ASom    A    G        0      0        2 
   1  chr1_27864819     HCab    A    G        1      2        2 
   1  chr1_27864819     HPrz    A    G        1      2        2 
   1  chr1_27864819     ZBoe    A    G        0      0        2 
   1  chr1_27864819     ZGre    A    G        0      0        2 
   1  chr1_27864819     ZHar    A    G        0      0        2 
   1  chr1_27864819   Sample    A    G        1      2        2 
   1  chr1_27879209     AAsi    C    T        0      0        2 
   1  chr1_27879209     AKia    C    T        0      0        2 
   1  chr1_27879209     AOna    C    T        0      0        2 
   1  chr1_27879209     ASom    C    T        0      0        2 
   1  chr1_27879209     HCab    C    T        1      2        2 
   1  chr1_27879209     HPrz    C    T        1      2        2 
   1  chr1_27879209     ZBoe    C    T        0      0        2 
   1  chr1_27879209     ZGre    C    T        0      0        2 
   1  chr1_27879209     ZHar    C    T        0      0        2 
   1  chr1_27879209   Sample    C    T        1      2        2 
   1  chr1_27881421     AAsi    C    T        0      0        2 
   1  chr1_27881421     AKia    C    T        1      2        2 
   1  chr1_27881421     AOna    C    T        0      0        2 
   1  chr1_27881421     ASom    C    T        0      0        2 
   1  chr1_27881421     HCab    C    T        0      0        2 
   1  chr1_27881421     HPrz    C    T        0      0        2 
   1  chr1_27881421     ZBoe    C    T        0      0        2 
   1  chr1_27881421     ZGre    C    T        0      0        2 
   1  chr1_27881421     ZHar    C    T        0      0        2 
   1  chr1_27881421   Sample    C    T        0      0        2 
   1  chr1_27886150     AAsi    A    G        0      0        2 
   1  chr1_27886150     AKia    A    G        0      0        2 
   1  chr1_27886150     AOna    A    G        0      0        2 
   1  chr1_27886150     ASom    A    G        0      0        2 
   1  chr1_27886150     HCab    A    G        0      0        2 
   1  chr1_27886150     HPrz    A    G        0      0        2 
   1  chr1_27886150     ZBoe    A    G      0.5      1        2 
   1  chr1_27886150     ZGre    A    G        0      0        2 
   1  chr1_27886150     ZHar    A    G        0      0        2 
   1  chr1_27886150   Sample    A    G        0      0        2 
   1  chr1_27886665     AAsi    A    G        0      0        2 
   1  chr1_27886665     AKia    A    G        0      0        2 
   1  chr1_27886665     AOna    A    G        1      2        2 
   1  chr1_27886665     ASom    A    G        0      0        2 
   1  chr1_27886665     HCab    A    G        0      0        2 
   1  chr1_27886665     HPrz    A    G        0      0        2 
   1  chr1_27886665     ZBoe    A    G        0      0        2 
   1  chr1_27886665     ZGre    A    G        0      0        2 
   1  chr1_27886665     ZHar    A    G        0      0        2 
   1  chr1_27886665   Sample    A    G        0      0        2 
   1  chr1_27888065     AAsi    A    C        0      0        2 
   1  chr1_27888065     AKia    A    C        0      0        2 
   1  chr1_27888065     AOna    A    C        0      0        2 
   1  chr1_27888065     ASom    A    C        0      0        2 
   1  chr1_27888065     HCab    A    C        1      2        2 
   1  chr1_27888065     HPrz    A    C        1      2        2 
   1  chr1_27888065     ZBoe    A    C        0      0        2 
   1  chr1_27888065     ZGre    A    C        0      0        2 
   1  chr1_27888065     ZHar    A    C        0      0        2 
   1  chr1_27888065   Sample    A    C        1      2        2 
   1  chr1_27888938     AAsi    C    T        0      0        2 
   1  chr1_27888938     AKia    C    T        0      0        2 
   1  chr1_27888938     AOna    C    T        0      0        2 
   1  chr1_27888938     ASom    C    T        0      0        2 
   1  chr1_27888938     HCab    C    T        1      2        2 
   1  chr1_27888938     HPrz    C    T        1      2        2 
   1  chr1_27888938     ZBoe    C    T        0      0        2 
   1  chr1_27888938     ZGre    C    T        0      0        2 
   1  chr1_27888938     ZHar    C    T        0      0        2 
   1  chr1_27888938   Sample    C    T        1      2        2 
   1  chr1_27917638     AAsi    A    G        1      2        2 
   1  chr1_27917638     AKia    A    G        1      2        2 
   1  chr1_27917638     AOna    A    G        1      2        2 
   1  chr1_27917638     ASom    A    G        1      2        2 
   1  chr1_27917638     HCab    A    G        0      0        2 
   1  chr1_27917638     HPrz    A    G        0      0        2 
   1  chr1_27917638     ZBoe    A    G        0      0        2 
   1  chr1_27917638     ZGre    A    G        0      0        2 
   1  chr1_27917638     ZHar    A    G        0      0        2 
   1  chr1_27917638   Sample    A    G        0      0        2 
   1  chr1_27921485     AAsi    T    C        0      0        2 
   1  chr1_27921485     AKia    T    C        0      0        2 
   1  chr1_27921485     AOna    T    C        0      0        2 
   1  chr1_27921485     ASom    T    C        0      0        2 
   1  chr1_27921485     HCab    T    C        0      0        2 
   1  chr1_27921485     HPrz    T    C        1      2        2 
   1  chr1_27921485     ZBoe    T    C        0      0        2 
   1  chr1_27921485     ZGre    T    C        0      0        2 
   1  chr1_27921485     ZHar    T    C        0      0        2 
   1  chr1_27921485   Sample    T    C        0      0        2 
   1  chr1_27940163     AAsi    T    C        1      2        2 
   1  chr1_27940163     AKia    T    C        0      0        2 
   1  chr1_27940163     AOna    T    C        0      0        2 
   1  chr1_27940163     ASom    T    C        1      2        2 
   1  chr1_27940163     HCab    T    C        0      0        2 
   1  chr1_27940163     HPrz    T    C        0      0        2 
   1  chr1_27940163     ZBoe    T    C        0      0        2 
   1  chr1_27940163     ZGre    T    C        0      0        2 
   1  chr1_27940163     ZHar    T    C        0      0        2 
   1  chr1_27940163   Sample    T    C        0      0        2 
   1  chr1_27943320     AAsi    A    T        0      0        2 
   1  chr1_27943320     AKia    A    T        0      0        2 
   1  chr1_27943320     AOna    A    T        0      0        2 
   1  chr1_27943320     ASom    A    T        0      0        2 
   1  chr1_27943320     HCab    A    T      0.5      1        2 
   1  chr1_27943320     HPrz    A    T      0.5      1        2 
   1  chr1_27943320     ZBoe    A    T        0      0        2 
   1  chr1_27943320     ZGre    A    T        0      0        2 
   1  chr1_27943320     ZHar    A    T        0      0        2 
   1  chr1_27943320   Sample    A    T        0      0        2 
   1  chr1_27946221     AAsi    G    A        0      0        2 
   1  chr1_27946221     AKia    G    A        0      0        2 
   1  chr1_27946221     AOna    G    A        0      0        2 
   1  chr1_27946221     ASom    G    A        0      0        2 
   1  chr1_27946221     HCab    G    A        1      2        2 
   1  chr1_27946221     HPrz    G    A        1      2        2 
   1  chr1_27946221     ZBoe    G    A        0      0        2 
   1  chr1_27946221     ZGre    G    A        0      0        2 
   1  chr1_27946221     ZHar    G    A        0      0        2 
   1  chr1_27946221   Sample    G    A        1      2        2 
   1  chr1_27950174     AAsi    C    G        0      0        2 
   1  chr1_27950174     AKia    C    G        0      0        2 
   1  chr1_27950174     AOna    C    G        0      0        2 
   1  chr1_27950174     ASom    C    G        0      0        2 
   1  chr1_27950174     HCab    C    G        1      2        2 
   1  chr1_27950174     HPrz    C    G        1      2        2 
   1  chr1_27950174     ZBoe    C    G        0      0        2 
   1  chr1_27950174     ZGre    C    G        0      0        2 
   1  chr1_27950174     ZHar    C    G        0      0        2 
   1  chr1_27950174   Sample    C    G        1      2        2 
   1  chr1_27960951     AAsi    T    C        0      0        2 
   1  chr1_27960951     AKia    T    C        0      0        2 
   1  chr1_27960951     AOna    T    C        0      0        2 
   1  chr1_27960951     ASom    T    C        0      0        2 
   1  chr1_27960951     HCab    T    C        1      2        2 
   1  chr1_27960951     HPrz    T    C        1      2        2 
   1  chr1_27960951     ZBoe    T    C        0      0        2 
   1  chr1_27960951     ZGre    T    C        0      0        2 
   1  chr1_27960951     ZHar    T    C        0      0        2 
   1  chr1_27960951   Sample    T    C        1      2        2 
   1  chr1_27966931     AAsi    C    T        0      0        2 
   1  chr1_27966931     AKia    C    T        0      0        2 
   1  chr1_27966931     AOna    C    T        0      0        2 
   1  chr1_27966931     ASom    C    T        0      0        2 
   1  chr1_27966931     HCab    C    T      0.5      1        2 
   1  chr1_27966931     HPrz    C    T        0      0        2 
   1  chr1_27966931     ZBoe    C    T        0      0        2 
   1  chr1_27966931     ZGre    C    T        0      0        2 
   1  chr1_27966931     ZHar    C    T        0      0        2 
   1  chr1_27966931   Sample    C    T        0      0        2 
   1  chr1_27972329     AAsi    C    T        0      0        2 
   1  chr1_27972329     AKia    C    T        0      0        2 
   1  chr1_27972329     AOna    C    T        0      0        2 
   1  chr1_27972329     ASom    C    T        0      0        2 
   1  chr1_27972329     HCab    C    T        0      0        2 
   1  chr1_27972329     HPrz    C    T        0      0        2 
   1  chr1_27972329     ZBoe    C    T        0      0        2 
   1  chr1_27972329     ZGre    C    T        1      2        2 
   1  chr1_27972329     ZHar    C    T        0      0        2 
   1  chr1_27972329   Sample    C    T        0      0        2 
   1  chr1_27993060     AAsi    A    G        0      0        2 
   1  chr1_27993060     AKia    A    G        1      2        2 
   1  chr1_27993060     AOna    A    G        1      2        2 
   1  chr1_27993060     ASom    A    G        0      0        2 
   1  chr1_27993060     HCab    A    G        0      0        2 
   1  chr1_27993060     HPrz    A    G        0      0        2 
   1  chr1_27993060     ZBoe    A    G        0      0        2 
   1  chr1_27993060     ZGre    A    G        0      0        2 
   1  chr1_27993060     ZHar    A    G        0      0        2 
   1  chr1_27993060   Sample    A    G        0      0        2 
   1  chr1_28000354     AAsi    G    A      0.5      1        2 
   1  chr1_28000354     AKia    G    A        0      0        2 
   1  chr1_28000354     AOna    G    A        0      0        2 
   1  chr1_28000354     ASom    G    A        0      0        2 
   1  chr1_28000354     HCab    G    A        0      0        2 
   1  chr1_28000354     HPrz    G    A        0      0        2 
   1  chr1_28000354     ZBoe    G    A        0      0        2 
   1  chr1_28000354     ZGre    G    A        0      0        2 
   1  chr1_28000354     ZHar    G    A        0      0        2 
   1  chr1_28000354   Sample    G    A        0      0        2 
   1  chr1_28001490     AAsi    G    A        0      0        2 
   1  chr1_28001490     AKia    G    A        0      0        2 
   1  chr1_28001490     AOna    G    A        0      0        2 
   1  chr1_28001490     ASom    G    A        0      0        2 
   1  chr1_28001490     HCab    G    A        1      2        2 
   1  chr1_28001490     HPrz    G    A        1      2        2 
   1  chr1_28001490     ZBoe    G    A        0      0        2 
   1  chr1_28001490     ZGre    G    A        0      0        2 
   1  chr1_28001490     ZHar    G    A        0      0        2 
   1  chr1_28001490   Sample    G    A        1      2        2 
   1  chr1_28001878     AAsi    A    G        0      0        2 
   1  chr1_28001878     AKia    A    G        0      0        2 
   1  chr1_28001878     AOna    A    G        0      0        2 
   1  chr1_28001878     ASom    A    G        0      0        2 
   1  chr1_28001878     HCab    A    G        0      0        2 
   1  chr1_28001878     HPrz    A    G        0      0        2 
   1  chr1_28001878     ZBoe    A    G        0      0        2 
   1  chr1_28001878     ZGre    A    G        0      0        2 
   1  chr1_28001878     ZHar    A    G      0.5      1        2 
   1  chr1_28001878   Sample    A    G        0      0        2 
   1  chr1_28008215     AAsi    A    G        0      0        2 
   1  chr1_28008215     AKia    A    G        0      0        2 
   1  chr1_28008215     AOna    A    G        0      0        2 
   1  chr1_28008215     ASom    A    G        0      0        2 
   1  chr1_28008215     HCab    A    G        0      0        2 
   1  chr1_28008215     HPrz    A    G        0      0        2 
   1  chr1_28008215     ZBoe    A    G        0      0        2 
   1  chr1_28008215     ZGre    A    G        0      0        2 
   1  chr1_28008215     ZHar    A    G        1      2        2 
   1  chr1_28008215   Sample    A    G        0      0        2 
   1  chr1_28009314     AAsi    A    G        0      0        2 
   1  chr1_28009314     AKia    A    G        0      0        2 
   1  chr1_28009314     AOna    A    G        0      0        2 
   1  chr1_28009314     ASom    A    G        1      2        2 
   1  chr1_28009314     HCab    A    G        0      0        2 
   1  chr1_28009314     HPrz    A    G        0      0        2 
   1  chr1_28009314     ZBoe    A    G        0      0        2 
   1  chr1_28009314     ZGre    A    G        0      0        2 
   1  chr1_28009314     ZHar    A    G        0      0        2 
   1  chr1_28009314   Sample    A    G        0      0        2 
   1  chr1_28015397     AAsi    G    A        0      0        2 
   1  chr1_28015397     AKia    G    A        0      0        2 
   1  chr1_28015397     AOna    G    A        0      0        2 
   1  chr1_28015397     ASom    G    A        0      0        2 
   1  chr1_28015397     HCab    G    A        0      0        2 
   1  chr1_28015397     HPrz    G    A        0      0        2 
   1  chr1_28015397     ZBoe    G    A      0.5      1        2 
   1  chr1_28015397     ZGre    G    A        1      2        2 
   1  chr1_28015397     ZHar    G    A        1      2        2 
   1  chr1_28015397   Sample    G    A        0      0        2 
   1  chr1_28016326     AAsi    C    G        0      0        2 
   1  chr1_28016326     AKia    C    G        0      0        2 
   1  chr1_28016326     AOna    C    G        0      0        2 
   1  chr1_28016326     ASom    C    G        0      0        2 
   1  chr1_28016326     HCab    C    G        0      0        2 
   1  chr1_28016326     HPrz    C    G        0      0        2 
   1  chr1_28016326     ZBoe    C    G      0.5      1        2 
   1  chr1_28016326     ZGre    C    G        0      0        2 
   1  chr1_28016326     ZHar    C    G        0      0        2 
   1  chr1_28016326   Sample    C    G        0      0        2 
   1  chr1_28019203     AAsi    T    C        0      0        2 
   1  chr1_28019203     AKia    T    C      0.5      1        2 
   1  chr1_28019203     AOna    T    C        0      0        2 
   1  chr1_28019203     ASom    T    C        0      0        2 
   1  chr1_28019203     HCab    T    C        0      0        2 
   1  chr1_28019203     HPrz    T    C        0      0        2 
   1  chr1_28019203     ZBoe    T    C        0      0        2 
   1  chr1_28019203     ZGre    T    C        0      0        2 
   1  chr1_28019203     ZHar    T    C        0      0        2 
   1  chr1_28019203   Sample    T    C        0      0        2 
   1  chr1_28031309     AAsi    A    T      0.5      1        2 
   1  chr1_28031309     AKia    A    T        0      0        2 
   1  chr1_28031309     AOna    A    T        0      0        2 
   1  chr1_28031309     ASom    A    T        0      0        2 
   1  chr1_28031309     HCab    A    T        0      0        2 
   1  chr1_28031309     HPrz    A    T        0      0        2 
   1  chr1_28031309     ZBoe    A    T        0      0        2 
   1  chr1_28031309     ZGre    A    T        0      0        2 
   1  chr1_28031309     ZHar    A    T        0      0        2 
   1  chr1_28031309   Sample    A    T        0      0        2 
   1  chr1_28047085     AAsi    A    G        0      0        2 
   1  chr1_28047085     AKia    A    G      0.5      1        2 
   1  chr1_28047085     AOna    A    G      0.5      1        2 
   1  chr1_28047085     ASom    A    G        0      0        2 
   1  chr1_28047085     HCab    A    G        0      0        2 
   1  chr1_28047085     HPrz    A    G        0      0        2 
   1  chr1_28047085     ZBoe    A    G        0      0        2 
   1  chr1_28047085     ZGre    A    G        0      0        2 
   1  chr1_28047085     ZHar    A    G        0      0        2 
   1  chr1_28047085   Sample    A    G        0      0        2 
   1  chr1_28050484     AAsi    T    C        0      0        2 
   1  chr1_28050484     AKia    T    C        0      0        2 
   1  chr1_28050484     AOna    T    C        0      0        2 
   1  chr1_28050484     ASom    T    C        0      0        2 
   1  chr1_28050484     HCab    T    C        0      0        2 
   1  chr1_28050484     HPrz    T    C        0      0        2 
   1  chr1_28050484     ZBoe    T    C        0      0        2 
   1  chr1_28050484     ZGre    T    C        0      0        2 
   1  chr1_28050484     ZHar    T    C        1      2        2 
   1  chr1_28050484   Sample    T    C        1      2        2 
   1  chr1_28054676     AAsi    T    C        0      0        2 
   1  chr1_28054676     AKia    T    C        0      0        2 
   1  chr1_28054676     AOna    T    C        0      0        2 
   1  chr1_28054676     ASom    T    C        0      0        2 
   1  chr1_28054676     HCab    T    C        0      0        2 
   1  chr1_28054676     HPrz    T    C      0.5      1        2 
   1  chr1_28054676     ZBoe    T    C        0      0        2 
   1  chr1_28054676     ZGre    T    C        0      0        2 
   1  chr1_28054676     ZHar    T    C        0      0        2 
   1  chr1_28054676   Sample    T    C        1      2        2 
   1  chr1_28055033     AAsi    A    C        0      0        2 
   1  chr1_28055033     AKia    A    C        0      0        2 
   1  chr1_28055033     AOna    A    C        0      0        2 
   1  chr1_28055033     ASom    A    C        0      0        2 
   1  chr1_28055033     HCab    A    C        0      0        2 
   1  chr1_28055033     HPrz    A    C        0      0        2 
   1  chr1_28055033     ZBoe    A    C      0.5      1        2 
   1  chr1_28055033     ZGre    A    C        0      0        2 
   1  chr1_28055033     ZHar    A    C        0      0        2 
   1  chr1_28055033   Sample    A    C        0      0        2 
   1  chr1_28055914     AAsi    T    G        0      0        2 
   1  chr1_28055914     AKia    T    G        0      0        2 
   1  chr1_28055914     AOna    T    G        0      0        2 
   1  chr1_28055914     ASom    T    G        0      0        2 
   1  chr1_28055914     HCab    T    G        1      2        2 
   1  chr1_28055914     HPrz    T    G        1      2        2 
   1  chr1_28055914     ZBoe    T    G        0      0        2 
   1  chr1_28055914     ZGre    T    G        0      0        2 
   1  chr1_28055914     ZHar    T    G        0      0        2 
   1  chr1_28055914   Sample    T    G        1      2        2 
   1  chr1_28064980     AAsi    G    A        0      0        2 
   1  chr1_28064980     AKia    G    A        0      0        2 
   1  chr1_28064980     AOna    G    A        0      0        2 
   1  chr1_28064980     ASom    G    A        0      0        2 
   1  chr1_28064980     HCab    G    A        1      2        2 
   1  chr1_28064980     HPrz    G    A        1      2        2 
   1  chr1_28064980     ZBoe    G    A        0      0        2 
   1  chr1_28064980     ZGre    G    A        0      0        2 
   1  chr1_28064980     ZHar    G    A        0      0        2 
   1  chr1_28064980   Sample    G    A        1      2        2 
   1  chr1_28069130     AAsi    G    A        1      2        2 
   1  chr1_28069130     AKia    G    A        0      0        2 
   1  chr1_28069130     AOna    G    A        0      0        2 
   1  chr1_28069130     ASom    G    A        1      2        2 
   1  chr1_28069130     HCab    G    A        0      0        2 
   1  chr1_28069130     HPrz    G    A        0      0        2 
   1  chr1_28069130     ZBoe    G    A        0      0        2 
   1  chr1_28069130     ZGre    G    A        0      0        2 
   1  chr1_28069130     ZHar    G    A        0      0        2 
   1  chr1_28069130   Sample    G    A        0      0        2 
   1  chr1_28080175     AAsi    C    T        0      0        2 
   1  chr1_28080175     AKia    C    T        0      0        2 
   1  chr1_28080175     AOna    C    T        0      0        2 
   1  chr1_28080175     ASom    C    T        0      0        2 
   1  chr1_28080175     HCab    C    T        1      2        2 
   1  chr1_28080175     HPrz    C    T        1      2        2 
   1  chr1_28080175     ZBoe    C    T        0      0        2 
   1  chr1_28080175     ZGre    C    T        0      0        2 
   1  chr1_28080175     ZHar    C    T        0      0        2 
   1  chr1_28080175   Sample    C    T        0      0        2 
   1  chr1_28084382     AAsi    G    A        0      0        2 
   1  chr1_28084382     AKia    G    A        0      0        2 
   1  chr1_28084382     AOna    G    A        0      0        2 
   1  chr1_28084382     ASom    G    A        0      0        2 
   1  chr1_28084382     HCab    G    A        0      0        2 
   1  chr1_28084382     HPrz    G    A        0      0        2 
   1  chr1_28084382     ZBoe    G    A        0      0        2 
   1  chr1_28084382     ZGre    G    A        1      2        2 
   1  chr1_28084382     ZHar    G    A        0      0        2 
   1  chr1_28084382   Sample    G    A        0      0        2 
   1  chr1_28092294     AAsi    T    C        0      0        2 
   1  chr1_28092294     AKia    T    C        0      0        2 
   1  chr1_28092294     AOna    T    C      0.5      1        2 
   1  chr1_28092294     ASom    T    C        0      0        2 
   1  chr1_28092294     HCab    T    C        0      0        2 
   1  chr1_28092294     HPrz    T    C        0      0        2 
   1  chr1_28092294     ZBoe    T    C        0      0        2 
   1  chr1_28092294     ZGre    T    C        0      0        2 
   1  chr1_28092294     ZHar    T    C        0      0        2 
   1  chr1_28092294   Sample    T    C        0      0        2 
   1  chr1_28098293     AAsi    T    C        0      0        2 
   1  chr1_28098293     AKia    T    C        1      2        2 
   1  chr1_28098293     AOna    T    C      0.5      1        2 
   1  chr1_28098293     ASom    T    C        0      0        2 
   1  chr1_28098293     HCab    T    C        0      0        2 
   1  chr1_28098293     HPrz    T    C        0      0        2 
   1  chr1_28098293     ZBoe    T    C        0      0        2 
   1  chr1_28098293     ZGre    T    C        0      0        2 
   1  chr1_28098293     ZHar    T    C        0      0        2 
   1  chr1_28098293   Sample    T    C        0      0        2 
   1  chr1_28103821     AAsi    C    T        0      0        2 
   1  chr1_28103821     AKia    C    T        0      0        2 
   1  chr1_28103821     AOna    C    T        0      0        2 
   1  chr1_28103821     ASom    C    T        0      0        2 
   1  chr1_28103821     HCab    C    T        1      2        2 
   1  chr1_28103821     HPrz    C    T        1      2        2 
   1  chr1_28103821     ZBoe    C    T        0      0        2 
   1  chr1_28103821     ZGre    C    T        0      0        2 
   1  chr1_28103821     ZHar    C    T        0      0        2 
   1  chr1_28103821   Sample    C    T        1      2        2 
   1  chr1_28130624     AAsi    T    G        0      0        2 
   1  chr1_28130624     AKia    T    G        0      0        2 
   1  chr1_28130624     AOna    T    G        0      0        2 
   1  chr1_28130624     ASom    T    G        0      0        2 
   1  chr1_28130624     HCab    T    G        0      0        2 
   1  chr1_28130624     HPrz    T    G        0      0        2 
   1  chr1_28130624     ZBoe    T    G        0      0        2 
   1  chr1_28130624     ZGre    T    G        1      2        2 
   1  chr1_28130624     ZHar    T    G        0      0        2 
   1  chr1_28130624   Sample    T    G        0      0        2 
   1  chr1_28135881     AAsi    G    A        0      0        2 
   1  chr1_28135881     AKia    G    A        0      0        2 
   1  chr1_28135881     AOna    G    A        0      0        2 
   1  chr1_28135881     ASom    G    A        0      0        2 
   1  chr1_28135881     HCab    G    A        0      0        2 
   1  chr1_28135881     HPrz    G    A        0      0        2 
   1  chr1_28135881     ZBoe    G    A        0      0        2 
   1  chr1_28135881     ZGre    G    A        1      2        2 
   1  chr1_28135881     ZHar    G    A        0      0        2 
   1  chr1_28135881   Sample    G    A        0      0        2 
   1  chr1_28159236     AAsi    A    G        0      0        2 
   1  chr1_28159236     AKia    A    G        0      0        2 
   1  chr1_28159236     AOna    A    G        0      0        2 
   1  chr1_28159236     ASom    A    G        0      0        2 
   1  chr1_28159236     HCab    A    G        0      0        2 
   1  chr1_28159236     HPrz    A    G        0      0        2 
   1  chr1_28159236     ZBoe    A    G        1      2        2 
   1  chr1_28159236     ZGre    A    G        0      0        2 
   1  chr1_28159236     ZHar    A    G        0      0        2 
   1  chr1_28159236   Sample    A    G        0      0        2 
   1  chr1_28166539     AAsi    A    G      0.5      1        2 
   1  chr1_28166539     AKia    A    G        0      0        2 
   1  chr1_28166539     AOna    A    G        0      0        2 
   1  chr1_28166539     ASom    A    G        0      0        2 
   1  chr1_28166539     HCab    A    G        0      0        2 
   1  chr1_28166539     HPrz    A    G        0      0        2 
   1  chr1_28166539     ZBoe    A    G        0      0        2 
   1  chr1_28166539     ZGre    A    G        0      0        2 
   1  chr1_28166539     ZHar    A    G        0      0        2 
   1  chr1_28166539   Sample    A    G        0      0        2 
   1  chr1_28168992     AAsi    T    C        0      0        2 
   1  chr1_28168992     AKia    T    C        0      0        2 
   1  chr1_28168992     AOna    T    C        0      0        2 
   1  chr1_28168992     ASom    T    C        0      0        2 
   1  chr1_28168992     HCab    T    C        0      0        2 
   1  chr1_28168992     HPrz    T    C        0      0        2 
   1  chr1_28168992     ZBoe    T    C        0      0        2 
   1  chr1_28168992     ZGre    T    C        1      2        2 
   1  chr1_28168992     ZHar    T    C        1      2        2 
   1  chr1_28168992   Sample    T    C        0      0        2 
   1  chr1_28170514     AAsi    G    A      0.5      1        2 
   1  chr1_28170514     AKia    G    A        0      0        2 
   1  chr1_28170514     AOna    G    A        0      0        2 
   1  chr1_28170514     ASom    G    A        0      0        2 
   1  chr1_28170514     HCab    G    A        0      0        2 
   1  chr1_28170514     HPrz    G    A        0      0        2 
   1  chr1_28170514     ZBoe    G    A        0      0        2 
   1  chr1_28170514     ZGre    G    A        0      0        2 
   1  chr1_28170514     ZHar    G    A        0      0        2 
   1  chr1_28170514   Sample    G    A        0      0        2 
   1  chr1_28171226     AAsi    A    T        0      0        2 
   1  chr1_28171226     AKia    A    T        0      0        2 
   1  chr1_28171226     AOna    A    T        0      0        2 
   1  chr1_28171226     ASom    A    T        0      0        2 
   1  chr1_28171226     HCab    A    T        0      0        2 
   1  chr1_28171226     HPrz    A    T        0      0        2 
   1  chr1_28171226     ZBoe    A    T        0      0        2 
   1  chr1_28171226     ZGre    A    T        1      2        2 
   1  chr1_28171226     ZHar    A    T        0      0        2 
   1  chr1_28171226   Sample    A    T        0      0        2 
   1  chr1_28176861     AAsi    A    G        1      2        2 
   1  chr1_28176861     AKia    A    G        0      0        2 
   1  chr1_28176861     AOna    A    G        0      0        2 
   1  chr1_28176861     ASom    A    G        1      2        2 
   1  chr1_28176861     HCab    A    G        0      0        2 
   1  chr1_28176861     HPrz    A    G        0      0        2 
   1  chr1_28176861     ZBoe    A    G        0      0        2 
   1  chr1_28176861     ZGre    A    G        0      0        2 
   1  chr1_28176861     ZHar    A    G        0      0        2 
   1  chr1_28176861   Sample    A    G        0      0        2 
   1  chr1_28178210     AAsi    C    A        0      0        2 
   1  chr1_28178210     AKia    C    A        0      0        2 
   1  chr1_28178210     AOna    C    A        0      0        2 
   1  chr1_28178210     ASom    C    A        0      0        2 
   1  chr1_28178210     HCab    C    A        1      2        2 
   1  chr1_28178210     HPrz    C    A        1      2        2 
   1  chr1_28178210     ZBoe    C    A        0      0        2 
   1  chr1_28178210     ZGre    C    A        0      0        2 
   1  chr1_28178210     ZHar    C    A        0      0        2 
   1  chr1_28178210   Sample    C    A        1      2        2 
   1  chr1_28187049     AAsi    T    C        0      0        2 
   1  chr1_28187049     AKia    T    C        0      0        2 
   1  chr1_28187049     AOna    T    C        0      0        2 
   1  chr1_28187049     ASom    T    C        0      0        2 
   1  chr1_28187049     HCab    T    C        0      0        2 
   1  chr1_28187049     HPrz    T    C        0      0        2 
   1  chr1_28187049     ZBoe    T    C        0      0        2 
   1  chr1_28187049     ZGre    T    C      0.5      1        2 
   1  chr1_28187049     ZHar    T    C        0      0        2 
   1  chr1_28187049   Sample    T    C        0      0        2 
   1  chr1_28193888     AAsi    G    C        0      0        2 
   1  chr1_28193888     AKia    G    C        0      0        2 
   1  chr1_28193888     AOna    G    C        0      0        2 
   1  chr1_28193888     ASom    G    C        0      0        2 
   1  chr1_28193888     HCab    G    C        1      2        2 
   1  chr1_28193888     HPrz    G    C        1      2        2 
   1  chr1_28193888     ZBoe    G    C        0      0        2 
   1  chr1_28193888     ZGre    G    C        0      0        2 
   1  chr1_28193888     ZHar    G    C        0      0        2 
   1  chr1_28193888   Sample    G    C        1      2        2 
   1  chr1_28194374     AAsi    G    A        0      0        2 
   1  chr1_28194374     AKia    G    A        0      0        2 
   1  chr1_28194374     AOna    G    A      0.5      1        2 
   1  chr1_28194374     ASom    G    A        0      0        2 
   1  chr1_28194374     HCab    G    A        0      0        2 
   1  chr1_28194374     HPrz    G    A        0      0        2 
   1  chr1_28194374     ZBoe    G    A        0      0        2 
   1  chr1_28194374     ZGre    G    A        0      0        2 
   1  chr1_28194374     ZHar    G    A        0      0        2 
   1  chr1_28194374   Sample    G    A        0      0        2 
   1  chr1_28197337     AAsi    G    A        0      0        2 
   1  chr1_28197337     AKia    G    A        0      0        2 
   1  chr1_28197337     AOna    G    A        0      0        2 
   1  chr1_28197337     ASom    G    A        0      0        2 
   1  chr1_28197337     HCab    G    A        0      0        2 
   1  chr1_28197337     HPrz    G    A        0      0        2 
   1  chr1_28197337     ZBoe    G    A        0      0        2 
   1  chr1_28197337     ZGre    G    A      0.5      1        2 
   1  chr1_28197337     ZHar    G    A        0      0        2 
   1  chr1_28197337   Sample    G    A        0      0        2 
   1  chr1_28202976     AAsi    A    C        0      0        2 
   1  chr1_28202976     AKia    A    C        0      0        2 
   1  chr1_28202976     AOna    A    C        0      0        2 
   1  chr1_28202976     ASom    A    C        0      0        2 
   1  chr1_28202976     HCab    A    C        1      2        2 
   1  chr1_28202976     HPrz    A    C        1      2        2 
   1  chr1_28202976     ZBoe    A    C        0      0        2 
   1  chr1_28202976     ZGre    A    C        0      0        2 
   1  chr1_28202976     ZHar    A    C        0      0        2 
   1  chr1_28202976   Sample    A    C        1      2        2 
   1  chr1_28212533     AAsi    A    G        0      0        2 
   1  chr1_28212533     AKia    A    G        0      0        2 
   1  chr1_28212533     AOna    A    G        0      0        2 
   1  chr1_28212533     ASom    A    G        0      0        2 
   1  chr1_28212533     HCab    A    G        0      0        2 
   1  chr1_28212533     HPrz    A    G        0      0        2 
   1  chr1_28212533     ZBoe    A    G      0.5      1        2 
   1  chr1_28212533     ZGre    A    G      0.5      1        2 
   1  chr1_28212533     ZHar    A    G        0      0        2 
   1  chr1_28212533   Sample    A    G        0      0        2 
   1  chr1_28213144     AAsi    G    A        0      0        2 
   1  chr1_28213144     AKia    G    A        0      0        2 
   1  chr1_28213144     AOna    G    A        0      0        2 
   1  chr1_28213144     ASom    G    A        0      0        2 
   1  chr1_28213144     HCab    G    A        1      2        2 
   1  chr1_28213144     HPrz    G    A        1      2        2 
   1  chr1_28213144     ZBoe    G    A        0      0        2 
   1  chr1_28213144     ZGre    G    A        0      0        2 
   1  chr1_28213144     ZHar    G    A        0      0        2 
   1  chr1_28213144   Sample    G    A        1      2        2 
   1  chr1_28226371     AAsi    G    A        0      0        2 
   1  chr1_28226371     AKia    G    A        0      0        2 
   1  chr1_28226371     AOna    G    A        0      0        2 
   1  chr1_28226371     ASom    G    A        0      0        2 
   1  chr1_28226371     HCab    G    A        0      0        2 
   1  chr1_28226371     HPrz    G    A        0      0        2 
   1  chr1_28226371     ZBoe    G    A        1      2        2 
   1  chr1_28226371     ZGre    G    A        0      0        2 
   1  chr1_28226371     ZHar    G    A        0      0        2 
   1  chr1_28226371   Sample    G    A        0      0        2 
   1  chr1_28233825     AAsi    A    G        0      0        2 
   1  chr1_28233825     AKia    A    G        0      0        2 
   1  chr1_28233825     AOna    A    G        0      0        2 
   1  chr1_28233825     ASom    A    G        0      0        2 
   1  chr1_28233825     HCab    A    G        0      0        2 
   1  chr1_28233825     HPrz    A    G        0      0        2 
   1  chr1_28233825     ZBoe    A    G        0      0        2 
   1  chr1_28233825     ZGre    A    G      0.5      1        2 
   1  chr1_28233825     ZHar    A    G        0      0        2 
   1  chr1_28233825   Sample    A    G        0      0        2 
   1  chr1_28234278     AAsi    G    A      0.5      1        2 
   1  chr1_28234278     AKia    G    A        0      0        2 
   1  chr1_28234278     AOna    G    A        0      0        2 
   1  chr1_28234278     ASom    G    A        0      0        2 
   1  chr1_28234278     HCab    G    A        0      0        2 
   1  chr1_28234278     HPrz    G    A        0      0        2 
   1  chr1_28234278     ZBoe    G    A        0      0        2 
   1  chr1_28234278     ZGre    G    A        0      0        2 
   1  chr1_28234278     ZHar    G    A        0      0        2 
   1  chr1_28234278   Sample    G    A        0      0        2 
   1  chr1_28235593     AAsi    A    G        0      0        2 
   1  chr1_28235593     AKia    A    G        0      0        2 
   1  chr1_28235593     AOna    A    G        0      0        2 
   1  chr1_28235593     ASom    A    G        0      0        2 
   1  chr1_28235593     HCab    A    G        1      2        2 
   1  chr1_28235593     HPrz    A    G        1      2        2 
   1  chr1_28235593     ZBoe    A    G        0      0        2 
   1  chr1_28235593     ZGre    A    G        0      0        2 
   1  chr1_28235593     ZHar    A    G        0      0        2 
   1  chr1_28235593   Sample    A    G        1      2        2 
   1  chr1_28236259     AAsi    G    A        0      0        2 
   1  chr1_28236259     AKia    G    A        0      0        2 
   1  chr1_28236259     AOna    G    A        0      0        2 
   1  chr1_28236259     ASom    G    A        0      0        2 
   1  chr1_28236259     HCab    G    A        0      0        2 
   1  chr1_28236259     HPrz    G    A        0      0        2 
   1  chr1_28236259     ZBoe    G    A      0.5      1        2 
   1  chr1_28236259     ZGre    G    A        0      0        2 
   1  chr1_28236259     ZHar    G    A        0      0        2 
   1  chr1_28236259   Sample    G    A        0      0        2 
   1  chr1_28250275     AAsi    T    C        1      2        2 
   1  chr1_28250275     AKia    T    C        0      0        2 
   1  chr1_28250275     AOna    T    C        0      0        2 
   1  chr1_28250275     ASom    T    C        1      2        2 
   1  chr1_28250275     HCab    T    C        0      0        2 
   1  chr1_28250275     HPrz    T    C        0      0        2 
   1  chr1_28250275     ZBoe    T    C        0      0        2 
   1  chr1_28250275     ZGre    T    C        0      0        2 
   1  chr1_28250275     ZHar    T    C        0      0        2 
   1  chr1_28250275   Sample    T    C        0      0        2 
   1  chr1_28261004     AAsi    C    A        0      0        2 
   1  chr1_28261004     AKia    C    A        0      0        2 
   1  chr1_28261004     AOna    C    A        0      0        2 
   1  chr1_28261004     ASom    C    A        0      0        2 
   1  chr1_28261004     HCab    C    A      0.5      1        2 
   1  chr1_28261004     HPrz    C    A        0      0        2 
   1  chr1_28261004     ZBoe    C    A        0      0        2 
   1  chr1_28261004     ZGre    C    A        0      0        2 
   1  chr1_28261004     ZHar    C    A        0      0        2 
   1  chr1_28261004   Sample    C    A        0      0        2 
   1  chr1_28265286     AAsi    C    T        0      0        2 
   1  chr1_28265286     AKia    C    T        0      0        2 
   1  chr1_28265286     AOna    C    T        0      0        2 
   1  chr1_28265286     ASom    C    T        0      0        2 
   1  chr1_28265286     HCab    C    T        0      0        2 
   1  chr1_28265286     HPrz    C    T        0      0        2 
   1  chr1_28265286     ZBoe    C    T        0      0        2 
   1  chr1_28265286     ZGre    C    T        0      0        2 
   1  chr1_28265286     ZHar    C    T        1      2        2 
   1  chr1_28265286   Sample    C    T        0      0        2 
   1  chr1_28266165     AAsi    A    G        0      0        2 
   1  chr1_28266165     AKia    A    G        1      2        2 
   1  chr1_28266165     AOna    A    G        0      0        2 
   1  chr1_28266165     ASom    A    G        0      0        2 
   1  chr1_28266165     HCab    A    G        0      0        2 
   1  chr1_28266165     HPrz    A    G        0      0        2 
   1  chr1_28266165     ZBoe    A    G        0      0        2 
   1  chr1_28266165     ZGre    A    G        0      0        2 
   1  chr1_28266165     ZHar    A    G        0      0        2 
   1  chr1_28266165   Sample    A    G        0      0        2 
   1  chr1_28266601     AAsi    A    C        0      0        2 
   1  chr1_28266601     AKia    A    C        0      0        2 
   1  chr1_28266601     AOna    A    C        0      0        2 
   1  chr1_28266601     ASom    A    C        0      0        2 
   1  chr1_28266601     HCab    A    C      0.5      1        2 
   1  chr1_28266601     HPrz    A    C        0      0        2 
   1  chr1_28266601     ZBoe    A    C        0      0        2 
   1  chr1_28266601     ZGre    A    C        0      0        2 
   1  chr1_28266601     ZHar    A    C        0      0        2 
   1  chr1_28266601   Sample    A    C        0      0        2 
   1  chr1_28280031     AAsi    G    A        0      0        2 
   1  chr1_28280031     AKia    G    A        0      0        2 
   1  chr1_28280031     AOna    G    A      0.5      1        2 
   1  chr1_28280031     ASom    G    A        0      0        2 
   1  chr1_28280031     HCab    G    A        0      0        2 
   1  chr1_28280031     HPrz    G    A        0      0        2 
   1  chr1_28280031     ZBoe    G    A        0      0        2 
   1  chr1_28280031     ZGre    G    A        0      0        2 
   1  chr1_28280031     ZHar    G    A        0      0        2 
   1  chr1_28280031   Sample    G    A        0      0        2 
   1  chr1_28281033     AAsi    G    A        0      0        2 
   1  chr1_28281033     AKia    G    A        0      0        2 
   1  chr1_28281033     AOna    G    A        0      0        2 
   1  chr1_28281033     ASom    G    A        0      0        2 
   1  chr1_28281033     HCab    G    A        1      2        2 
   1  chr1_28281033     HPrz    G    A        1      2        2 
   1  chr1_28281033     ZBoe    G    A        0      0        2 
   1  chr1_28281033     ZGre    G    A        0      0        2 
   1  chr1_28281033     ZHar    G    A        0      0        2 
   1  chr1_28281033   Sample    G    A        1      2        2 
   1  chr1_28281418     AAsi    T    C        0      0        2 
   1  chr1_28281418     AKia    T    C        0      0        2 
   1  chr1_28281418     AOna    T    C        0      0        2 
   1  chr1_28281418     ASom    T    C        1      2        2 
   1  chr1_28281418     HCab    T    C        0      0        2 
   1  chr1_28281418     HPrz    T    C        0      0        2 
   1  chr1_28281418     ZBoe    T    C        0      0        2 
   1  chr1_28281418     ZGre    T    C        0      0        2 
   1  chr1_28281418     ZHar    T    C        0      0        2 
   1  chr1_28281418   Sample    T    C        0      0        2 
   1  chr1_28286501     AAsi    A    C        0      0        2 
   1  chr1_28286501     AKia    A    C        0      0        2 
   1  chr1_28286501     AOna    A    C        0      0        2 
   1  chr1_28286501     ASom    A    C        0      0        2 
   1  chr1_28286501     HCab    A    C        1      2        2 
   1  chr1_28286501     HPrz    A    C        1      2        2 
   1  chr1_28286501     ZBoe    A    C        0      0        2 
   1  chr1_28286501     ZGre    A    C        0      0        2 
   1  chr1_28286501     ZHar    A    C        0      0        2 
   1  chr1_28286501   Sample    A    C        1      2        2 
   1  chr1_28287688     AAsi    C    T        0      0        2 
   1  chr1_28287688     AKia    C    T        0      0        2 
   1  chr1_28287688     AOna    C    T        0      0        2 
   1  chr1_28287688     ASom    C    T        0      0        2 
   1  chr1_28287688     HCab    C    T        0      0        2 
   1  chr1_28287688     HPrz    C    T        0      0        2 
   1  chr1_28287688     ZBoe    C    T      0.5      1        2 
   1  chr1_28287688     ZGre    C    T        0      0        2 
   1  chr1_28287688     ZHar    C    T        0      0        2 
   1  chr1_28287688   Sample    C    T        0      0        2 
   1  chr1_28290910     AAsi    A    G        0      0        2 
   1  chr1_28290910     AKia    A    G        0      0        2 
   1  chr1_28290910     AOna    A    G        0      0        2 
   1  chr1_28290910     ASom    A    G        0      0        2 
   1  chr1_28290910     HCab    A    G        0      0        2 
   1  chr1_28290910     HPrz    A    G        0      0        2 
   1  chr1_28290910     ZBoe    A    G        1      2        2 
   1  chr1_28290910     ZGre    A    G        1      2        2 
   1  chr1_28290910     ZHar    A    G        1      2        2 
   1  chr1_28290910   Sample    A    G        0      0        2 
   1  chr1_28291751     AAsi    A    G        0      0        2 
   1  chr1_28291751     AKia    A    G        0      0        2 
   1  chr1_28291751     AOna    A    G        0      0        2 
   1  chr1_28291751     ASom    A    G        0      0        2 
   1  chr1_28291751     HCab    A    G      0.5      1        2 
   1  chr1_28291751     HPrz    A    G        0      0        2 
   1  chr1_28291751     ZBoe    A    G        0      0        2 
   1  chr1_28291751     ZGre    A    G        0      0        2 
   1  chr1_28291751     ZHar    A    G        0      0        2 
   1  chr1_28291751   Sample    A    G        0      0        2 
   1  chr1_28294087     AAsi    G    A        0      0        2 
   1  chr1_28294087     AKia    G    A        1      2        2 
   1  chr1_28294087     AOna    G    A        1      2        2 
   1  chr1_28294087     ASom    G    A        0      0        2 
   1  chr1_28294087     HCab    G    A        0      0        2 
   1  chr1_28294087     HPrz    G    A        0      0        2 
   1  chr1_28294087     ZBoe    G    A        0      0        2 
   1  chr1_28294087     ZGre    G    A        0      0        2 
   1  chr1_28294087     ZHar    G    A        0      0        2 
   1  chr1_28294087   Sample    G    A        0      0        2 
   1  chr1_28306053     AAsi    A    G        0      0        2 
   1  chr1_28306053     AKia    A    G        0      0        2 
   1  chr1_28306053     AOna    A    G        0      0        2 
   1  chr1_28306053     ASom    A    G        1      2        2 
   1  chr1_28306053     HCab    A    G        0      0        2 
   1  chr1_28306053     HPrz    A    G        0      0        2 
   1  chr1_28306053     ZBoe    A    G        0      0        2 
   1  chr1_28306053     ZGre    A    G        0      0        2 
   1  chr1_28306053     ZHar    A    G        0      0        2 
   1  chr1_28306053   Sample    A    G        0      0        2 
   1  chr1_28309269     AAsi    T    C        0      0        2 
   1  chr1_28309269     AKia    T    C        0      0        2 
   1  chr1_28309269     AOna    T    C        1      2        2 
   1  chr1_28309269     ASom    T    C        0      0        2 
   1  chr1_28309269     HCab    T    C        0      0        2 
   1  chr1_28309269     HPrz    T    C        0      0        2 
   1  chr1_28309269     ZBoe    T    C        0      0        2 
   1  chr1_28309269     ZGre    T    C        0      0        2 
   1  chr1_28309269     ZHar    T    C        0      0        2 
   1  chr1_28309269   Sample    T    C        0      0        2 
   1  chr1_28309442     AAsi    T    C        0      0        2 
   1  chr1_28309442     AKia    T    C        0      0        2 
   1  chr1_28309442     AOna    T    C        0      0        2 
   1  chr1_28309442     ASom    T    C        0      0        2 
   1  chr1_28309442     HCab    T    C        0      0        2 
   1  chr1_28309442     HPrz    T    C        0      0        2 
   1  chr1_28309442     ZBoe    T    C      0.5      1        2 
   1  chr1_28309442     ZGre    T    C        0      0        2 
   1  chr1_28309442     ZHar    T    C        0      0        2 
   1  chr1_28309442   Sample    T    C        0      0        2 
   1  chr1_28316660     AAsi    A    C        0      0        2 
   1  chr1_28316660     AKia    A    C        0      0        2 
   1  chr1_28316660     AOna    A    C        0      0        2 
   1  chr1_28316660     ASom    A    C        0      0        2 
   1  chr1_28316660     HCab    A    C        0      0        2 
   1  chr1_28316660     HPrz    A    C        0      0        2 
   1  chr1_28316660     ZBoe    A    C        0      0        2 
   1  chr1_28316660     ZGre    A    C        0      0        2 
   1  chr1_28316660     ZHar    A    C        1      2        2 
   1  chr1_28316660   Sample    A    C        0      0        2 
   1  chr1_28327830     AAsi    T    C        0      0        2 
   1  chr1_28327830     AKia    T    C        0      0        2 
   1  chr1_28327830     AOna    T    C        0      0        2 
   1  chr1_28327830     ASom    T    C        0      0        2 
   1  chr1_28327830     HCab    T    C        0      0        2 
   1  chr1_28327830     HPrz    T    C        0      0        2 
   1  chr1_28327830     ZBoe    T    C        1      2        2 
   1  chr1_28327830     ZGre    T    C        0      0        2 
   1  chr1_28327830     ZHar    T    C        0      0        2 
   1  chr1_28327830   Sample    T    C        0      0        2 
   1  chr1_28337134     AAsi    T    C        1      2        2 
   1  chr1_28337134     AKia    T    C        0      0        2 
   1  chr1_28337134     AOna    T    C        0      0        2 
   1  chr1_28337134     ASom    T    C        1      2        2 
   1  chr1_28337134     HCab    T    C        0      0        2 
   1  chr1_28337134     HPrz    T    C        0      0        2 
   1  chr1_28337134     ZBoe    T    C        1      2        2 
   1  chr1_28337134     ZGre    T    C        1      2        2 
   1  chr1_28337134     ZHar    T    C        1      2        2 
   1  chr1_28337134   Sample    T    C        0      0        2 
   1  chr1_28338974     AAsi    C    T        0      0        2 
   1  chr1_28338974     AKia    C    T        0      0        2 
   1  chr1_28338974     AOna    C    T        0      0        2 
   1  chr1_28338974     ASom    C    T        0      0        2 
   1  chr1_28338974     HCab    C    T        0      0        2 
   1  chr1_28338974     HPrz    C    T        0      0        2 
   1  chr1_28338974     ZBoe    C    T        1      2        2 
   1  chr1_28338974     ZGre    C    T        0      0        2 
   1  chr1_28338974     ZHar    C    T        0      0        2 
   1  chr1_28338974   Sample    C    T        0      0        2 
   1  chr1_28361269     AAsi    C    A      0.5      1        2 
   1  chr1_28361269     AKia    C    A        0      0        2 
   1  chr1_28361269     AOna    C    A        0      0        2 
   1  chr1_28361269     ASom    C    A        0      0        2 
   1  chr1_28361269     HCab    C    A        0      0        2 
   1  chr1_28361269     HPrz    C    A        0      0        2 
   1  chr1_28361269     ZBoe    C    A        0      0        2 
   1  chr1_28361269     ZGre    C    A        0      0        2 
   1  chr1_28361269     ZHar    C    A        0      0        2 
   1  chr1_28361269   Sample    C    A        0      0        2 
   1  chr1_28370623     AAsi    C    T        0      0        2 
   1  chr1_28370623     AKia    C    T        0      0        2 
   1  chr1_28370623     AOna    C    T        0      0        2 
   1  chr1_28370623     ASom    C    T        0      0        2 
   1  chr1_28370623     HCab    C    T        0      0        2 
   1  chr1_28370623     HPrz    C    T      0.5      1        2 
   1  chr1_28370623     ZBoe    C    T        0      0        2 
   1  chr1_28370623     ZGre    C    T        0      0        2 
   1  chr1_28370623     ZHar    C    T        0      0        2 
   1  chr1_28370623   Sample    C    T        0      0        2 
   1  chr1_28372343     AAsi    G    A        1      2        2 
   1  chr1_28372343     AKia    G    A        0      0        2 
   1  chr1_28372343     AOna    G    A        0      0        2 
   1  chr1_28372343     ASom    G    A        0      0        2 
   1  chr1_28372343     HCab    G    A        0      0        2 
   1  chr1_28372343     HPrz    G    A        0      0        2 
   1  chr1_28372343     ZBoe    G    A        0      0        2 
   1  chr1_28372343     ZGre    G    A        0      0        2 
   1  chr1_28372343     ZHar    G    A        0      0        2 
   1  chr1_28372343   Sample    G    A        0      0        2 
   1  chr1_28374441     AAsi    C    T        0      0        2 
   1  chr1_28374441     AKia    C    T        0      0        2 
   1  chr1_28374441     AOna    C    T        0      0        2 
   1  chr1_28374441     ASom    C    T        0      0        2 
   1  chr1_28374441     HCab    C    T        0      0        2 
   1  chr1_28374441     HPrz    C    T        0      0        2 
   1  chr1_28374441     ZBoe    C    T        0      0        2 
   1  chr1_28374441     ZGre    C    T        0      0        2 
   1  chr1_28374441     ZHar    C    T      0.5      1        2 
   1  chr1_28374441   Sample    C    T        0      0        2 
   1  chr1_28383684     AAsi    A    G        0      0        2 
   1  chr1_28383684     AKia    A    G        0      0        2 
   1  chr1_28383684     AOna    A    G        1      2        2 
   1  chr1_28383684     ASom    A    G        0      0        2 
   1  chr1_28383684     HCab    A    G        0      0        2 
   1  chr1_28383684     HPrz    A    G        0      0        2 
   1  chr1_28383684     ZBoe    A    G        0      0        2 
   1  chr1_28383684     ZGre    A    G        0      0        2 
   1  chr1_28383684     ZHar    A    G        0      0        2 
   1  chr1_28383684   Sample    A    G        0      0        2 
   1  chr1_28389018     AAsi    A    G        0      0        2 
   1  chr1_28389018     AKia    A    G      0.5      1        2 
   1  chr1_28389018     AOna    A    G        0      0        2 
   1  chr1_28389018     ASom    A    G        0      0        2 
   1  chr1_28389018     HCab    A    G        0      0        2 
   1  chr1_28389018     HPrz    A    G        0      0        2 
   1  chr1_28389018     ZBoe    A    G        0      0        2 
   1  chr1_28389018     ZGre    A    G        0      0        2 
   1  chr1_28389018     ZHar    A    G        0      0        2 
   1  chr1_28389018   Sample    A    G        0      0        2 
   1  chr1_28392405     AAsi    C    T        0      0        2 
   1  chr1_28392405     AKia    C    T        0      0        2 
   1  chr1_28392405     AOna    C    T        0      0        2 
   1  chr1_28392405     ASom    C    T        0      0        2 
   1  chr1_28392405     HCab    C    T        1      2        2 
   1  chr1_28392405     HPrz    C    T        1      2        2 
   1  chr1_28392405     ZBoe    C    T        0      0        2 
   1  chr1_28392405     ZGre    C    T        0      0        2 
   1  chr1_28392405     ZHar    C    T        0      0        2 
   1  chr1_28392405   Sample    C    T        1      2        2 
   1  chr1_28392947     AAsi    C    A        0      0        2 
   1  chr1_28392947     AKia    C    A        0      0        2 
   1  chr1_28392947     AOna    C    A        0      0        2 
   1  chr1_28392947     ASom    C    A        0      0        2 
   1  chr1_28392947     HCab    C    A        0      0        2 
   1  chr1_28392947     HPrz    C    A        0      0        2 
   1  chr1_28392947     ZBoe    C    A        0      0        2 
   1  chr1_28392947     ZGre    C    A        0      0        2 
   1  chr1_28392947     ZHar    C    A      0.5      1        2 
   1  chr1_28392947   Sample    C    A        0      0        2 
   1  chr1_28393971     AAsi    G    A        0      0        2 
   1  chr1_28393971     AKia    G    A        0      0        2 
   1  chr1_28393971     AOna    G    A        0      0        2 
   1  chr1_28393971     ASom    G    A        0      0        2 
   1  chr1_28393971     HCab    G    A        0      0        2 
   1  chr1_28393971     HPrz    G    A        0      0        2 
   1  chr1_28393971     ZBoe    G    A        0      0        2 
   1  chr1_28393971     ZGre    G    A        1      2        2 
   1  chr1_28393971     ZHar    G    A        0      0        2 
   1  chr1_28393971   Sample    G    A        0      0        2 
   1  chr1_28394698     AAsi    C    G        0      0        2 
   1  chr1_28394698     AKia    C    G        0      0        2 
   1  chr1_28394698     AOna    C    G        0      0        2 
   1  chr1_28394698     ASom    C    G        0      0        2 
   1  chr1_28394698     HCab    C    G        1      2        2 
   1  chr1_28394698     HPrz    C    G        1      2        2 
   1  chr1_28394698     ZBoe    C    G        0      0        2 
   1  chr1_28394698     ZGre    C    G        0      0        2 
   1  chr1_28394698     ZHar    C    G        0      0        2 
   1  chr1_28394698   Sample    C    G        1      2        2 
   1  chr1_28400118     AAsi    G    C        0      0        2 
   1  chr1_28400118     AKia    G    C        0      0        2 
   1  chr1_28400118     AOna    G    C        0      0        2 
   1  chr1_28400118     ASom    G    C        0      0        2 
   1  chr1_28400118     HCab    G    C        1      2        2 
   1  chr1_28400118     HPrz    G    C        1      2        2 
   1  chr1_28400118     ZBoe    G    C        0      0        2 
   1  chr1_28400118     ZGre    G    C        0      0        2 
   1  chr1_28400118     ZHar    G    C        0      0        2 
   1  chr1_28400118   Sample    G    C        1      2        2 
   1  chr1_28402202     AAsi    A    G        0      0        2 
   1  chr1_28402202     AKia    A    G        0      0        2 
   1  chr1_28402202     AOna    A    G        0      0        2 
   1  chr1_28402202     ASom    A    G        0      0        2 
   1  chr1_28402202     HCab    A    G        0      0        2 
   1  chr1_28402202     HPrz    A    G      0.5      1        2 
   1  chr1_28402202     ZBoe    A    G        0      0        2 
   1  chr1_28402202     ZGre    A    G        0      0        2 
   1  chr1_28402202     ZHar    A    G        0      0        2 
   1  chr1_28402202   Sample    A    G        0      0        2 
   1  chr1_28402264     AAsi    C    T        0      0        2 
   1  chr1_28402264     AKia    C    T        0      0        2 
   1  chr1_28402264     AOna    C    T        0      0        2 
   1  chr1_28402264     ASom    C    T        0      0        2 
   1  chr1_28402264     HCab    C    T        1      2        2 
   1  chr1_28402264     HPrz    C    T        1      2        2 
   1  chr1_28402264     ZBoe    C    T        0      0        2 
   1  chr1_28402264     ZGre    C    T        0      0        2 
   1  chr1_28402264     ZHar    C    T        0      0        2 
   1  chr1_28402264   Sample    C    T        1      2        2 
   1  chr1_28407983     AAsi    C    G        0      0        2 
   1  chr1_28407983     AKia    C    G        0      0        2 
   1  chr1_28407983     AOna    C    G        0      0        2 
   1  chr1_28407983     ASom    C    G        0      0        2 
   1  chr1_28407983     HCab    C    G      0.5      1        2 
   1  chr1_28407983     HPrz    C    G      0.5      1        2 
   1  chr1_28407983     ZBoe    C    G        0      0        2 
   1  chr1_28407983     ZGre    C    G        0      0        2 
   1  chr1_28407983     ZHar    C    G        0      0        2 
   1  chr1_28407983   Sample    C    G        0      0        2 
   1  chr1_28417942     AAsi    G    A        0      0        2 
   1  chr1_28417942     AKia    G    A        1      2        2 
   1  chr1_28417942     AOna    G    A        0      0        2 
   1  chr1_28417942     ASom    G    A        0      0        2 
   1  chr1_28417942     HCab    G    A        0      0        2 
   1  chr1_28417942     HPrz    G    A        0      0        2 
   1  chr1_28417942     ZBoe    G    A        0      0        2 
   1  chr1_28417942     ZGre    G    A        0      0        2 
   1  chr1_28417942     ZHar    G    A        0      0        2 
   1  chr1_28417942   Sample    G    A        0      0        2 
   1  chr1_28424995     AAsi    C    T        0      0        2 
   1  chr1_28424995     AKia    C    T        0      0        2 
   1  chr1_28424995     AOna    C    T        0      0        2 
   1  chr1_28424995     ASom    C    T        0      0        2 
   1  chr1_28424995     HCab    C    T        1      2        2 
   1  chr1_28424995     HPrz    C    T        1      2        2 
   1  chr1_28424995     ZBoe    C    T        0      0        2 
   1  chr1_28424995     ZGre    C    T        0      0        2 
   1  chr1_28424995     ZHar    C    T        0      0        2 
   1  chr1_28424995   Sample    C    T        1      2        2 
   1  chr1_28443790     AAsi    T    C        0      0        2 
   1  chr1_28443790     AKia    T    C        0      0        2 
   1  chr1_28443790     AOna    T    C        0      0        2 
   1  chr1_28443790     ASom    T    C        0      0        2 
   1  chr1_28443790     HCab    T    C        1      2        2 
   1  chr1_28443790     HPrz    T    C        1      2        2 
   1  chr1_28443790     ZBoe    T    C        0      0        2 
   1  chr1_28443790     ZGre    T    C        0      0        2 
   1  chr1_28443790     ZHar    T    C        0      0        2 
   1  chr1_28443790   Sample    T    C        1      2        2 
   1  chr1_28448750     AAsi    C    G        0      0        2 
   1  chr1_28448750     AKia    C    G        0      0        2 
   1  chr1_28448750     AOna    C    G      0.5      1        2 
   1  chr1_28448750     ASom    C    G        0      0        2 
   1  chr1_28448750     HCab    C    G        0      0        2 
   1  chr1_28448750     HPrz    C    G        0      0        2 
   1  chr1_28448750     ZBoe    C    G        0      0        2 
   1  chr1_28448750     ZGre    C    G        0      0        2 
   1  chr1_28448750     ZHar    C    G        0      0        2 
   1  chr1_28448750   Sample    C    G        0      0        2 
   1  chr1_28452850     AAsi    G    C        0      0        2 
   1  chr1_28452850     AKia    G    C        0      0        2 
   1  chr1_28452850     AOna    G    C        0      0        2 
   1  chr1_28452850     ASom    G    C        0      0        2 
   1  chr1_28452850     HCab    G    C        0      0        2 
   1  chr1_28452850     HPrz    G    C        0      0        2 
   1  chr1_28452850     ZBoe    G    C      0.5      1        2 
   1  chr1_28452850     ZGre    G    C        0      0        2 
   1  chr1_28452850     ZHar    G    C        0      0        2 
   1  chr1_28452850   Sample    G    C        0      0        2 
   1  chr1_28460171     AAsi    C    G        0      0        2 
   1  chr1_28460171     AKia    C    G        0      0        2 
   1  chr1_28460171     AOna    C    G        0      0        2 
   1  chr1_28460171     ASom    C    G        0      0        2 
   1  chr1_28460171     HCab    C    G        1      2        2 
   1  chr1_28460171     HPrz    C    G        1      2        2 
   1  chr1_28460171     ZBoe    C    G        0      0        2 
   1  chr1_28460171     ZGre    C    G        0      0        2 
   1  chr1_28460171     ZHar    C    G        0      0        2 
   1  chr1_28460171   Sample    C    G        1      2        2 
   1  chr1_28464635     AAsi    C    A        0      0        2 
   1  chr1_28464635     AKia    C    A        0      0        2 
   1  chr1_28464635     AOna    C    A        0      0        2 
   1  chr1_28464635     ASom    C    A        0      0        2 
   1  chr1_28464635     HCab    C    A        0      0        2 
   1  chr1_28464635     HPrz    C    A        0      0        2 
   1  chr1_28464635     ZBoe    C    A        0      0        2 
   1  chr1_28464635     ZGre    C    A        1      2        2 
   1  chr1_28464635     ZHar    C    A        0      0        2 
   1  chr1_28464635   Sample    C    A        0      0        2 
   1  chr1_28477192     AAsi    T    C        0      0        2 
   1  chr1_28477192     AKia    T    C        0      0        2 
   1  chr1_28477192     AOna    T    C        0      0        2 
   1  chr1_28477192     ASom    T    C        0      0        2 
   1  chr1_28477192     HCab    T    C        0      0        2 
   1  chr1_28477192     HPrz    T    C        0      0        2 
   1  chr1_28477192     ZBoe    T    C        1      2        2 
   1  chr1_28477192     ZGre    T    C        1      2        2 
   1  chr1_28477192     ZHar    T    C        0      0        2 
   1  chr1_28477192   Sample    T    C        0      0        2 
   1  chr1_28482524     AAsi    T    C        0      0        2 
   1  chr1_28482524     AKia    T    C        0      0        2 
   1  chr1_28482524     AOna    T    C        0      0        2 
   1  chr1_28482524     ASom    T    C        0      0        2 
   1  chr1_28482524     HCab    T    C        0      0        2 
   1  chr1_28482524     HPrz    T    C        0      0        2 
   1  chr1_28482524     ZBoe    T    C        0      0        2 
   1  chr1_28482524     ZGre    T    C        1      2        2 
   1  chr1_28482524     ZHar    T    C        0      0        2 
   1  chr1_28482524   Sample    T    C        0      0        2 
   1  chr1_28498511     AAsi    C    T        0      0        2 
   1  chr1_28498511     AKia    C    T        0      0        2 
   1  chr1_28498511     AOna    C    T        0      0        2 
   1  chr1_28498511     ASom    C    T        0      0        2 
   1  chr1_28498511     HCab    C    T        0      0        2 
   1  chr1_28498511     HPrz    C    T        0      0        2 
   1  chr1_28498511     ZBoe    C    T      0.5      1        2 
   1  chr1_28498511     ZGre    C    T        0      0        2 
   1  chr1_28498511     ZHar    C    T        0      0        2 
   1  chr1_28498511   Sample    C    T        0      0        2 
   1  chr1_28502723     AAsi    C    T        0      0        2 
   1  chr1_28502723     AKia    C    T        0      0        2 
   1  chr1_28502723     AOna    C    T        0      0        2 
   1  chr1_28502723     ASom    C    T        0      0        2 
   1  chr1_28502723     HCab    C    T        1      2        2 
   1  chr1_28502723     HPrz    C    T        1      2        2 
   1  chr1_28502723     ZBoe    C    T        0      0        2 
   1  chr1_28502723     ZGre    C    T        0      0        2 
   1  chr1_28502723     ZHar    C    T        0      0        2 
   1  chr1_28502723   Sample    C    T        1      2        2 
   1  chr1_28517418     AAsi    G    A        0      0        2 
   1  chr1_28517418     AKia    G    A        0      0        2 
   1  chr1_28517418     AOna    G    A        0      0        2 
   1  chr1_28517418     ASom    G    A        0      0        2 
   1  chr1_28517418     HCab    G    A        1      2        2 
   1  chr1_28517418     HPrz    G    A        1      2        2 
   1  chr1_28517418     ZBoe    G    A        0      0        2 
   1  chr1_28517418     ZGre    G    A        0      0        2 
   1  chr1_28517418     ZHar    G    A        0      0        2 
   1  chr1_28517418   Sample    G    A        1      2        2 
   1  chr1_28546619     AAsi    G    C        0      0        2 
   1  chr1_28546619     AKia    G    C        0      0        2 
   1  chr1_28546619     AOna    G    C        0      0        2 
   1  chr1_28546619     ASom    G    C        0      0        2 
   1  chr1_28546619     HCab    G    C        0      0        2 
   1  chr1_28546619     HPrz    G    C        0      0        2 
   1  chr1_28546619     ZBoe    G    C      0.5      1        2 
   1  chr1_28546619     ZGre    G    C        0      0        2 
   1  chr1_28546619     ZHar    G    C        0      0        2 
   1  chr1_28546619   Sample    G    C        0      0        2 
   1  chr1_28550540     AAsi    C    T        0      0        2 
   1  chr1_28550540     AKia    C    T        0      0        2 
   1  chr1_28550540     AOna    C    T      0.5      1        2 
   1  chr1_28550540     ASom    C    T        0      0        2 
   1  chr1_28550540     HCab    C    T        0      0        2 
   1  chr1_28550540     HPrz    C    T        0      0        2 
   1  chr1_28550540     ZBoe    C    T        0      0        2 
   1  chr1_28550540     ZGre    C    T        0      0        2 
   1  chr1_28550540     ZHar    C    T        0      0        2 
   1  chr1_28550540   Sample    C    T        0      0        2 
   1  chr1_28572663     AAsi    A    T        0      0        2 
   1  chr1_28572663     AKia    A    T        0      0        2 
   1  chr1_28572663     AOna    A    T        0      0        2 
   1  chr1_28572663     ASom    A    T        0      0        2 
   1  chr1_28572663     HCab    A    T        0      0        2 
   1  chr1_28572663     HPrz    A    T      0.5      1        2 
   1  chr1_28572663     ZBoe    A    T        0      0        2 
   1  chr1_28572663     ZGre    A    T        0      0        2 
   1  chr1_28572663     ZHar    A    T        0      0        2 
   1  chr1_28572663   Sample    A    T        0      0        2 
   1  chr1_28573623     AAsi    G    A        0      0        2 
   1  chr1_28573623     AKia    G    A        0      0        2 
   1  chr1_28573623     AOna    G    A        0      0        2 
   1  chr1_28573623     ASom    G    A        0      0        2 
   1  chr1_28573623     HCab    G    A        1      2        2 
   1  chr1_28573623     HPrz    G    A        1      2        2 
   1  chr1_28573623     ZBoe    G    A        0      0        2 
   1  chr1_28573623     ZGre    G    A        0      0        2 
   1  chr1_28573623     ZHar    G    A        0      0        2 
   1  chr1_28573623   Sample    G    A        1      2        2 
   1  chr1_28578650     AAsi    C    T        0      0        2 
   1  chr1_28578650     AKia    C    T      0.5      1        2 
   1  chr1_28578650     AOna    C    T        0      0        2 
   1  chr1_28578650     ASom    C    T        0      0        2 
   1  chr1_28578650     HCab    C    T        0      0        2 
   1  chr1_28578650     HPrz    C    T        0      0        2 
   1  chr1_28578650     ZBoe    C    T        0      0        2 
   1  chr1_28578650     ZGre    C    T        0      0        2 
   1  chr1_28578650     ZHar    C    T        0      0        2 
   1  chr1_28578650   Sample    C    T        0      0        2 
   1  chr1_28585104     AAsi    A    G        0      0        2 
   1  chr1_28585104     AKia    A    G        0      0        2 
   1  chr1_28585104     AOna    A    G        0      0        2 
   1  chr1_28585104     ASom    A    G        1      2        2 
   1  chr1_28585104     HCab    A    G        0      0        2 
   1  chr1_28585104     HPrz    A    G        0      0        2 
   1  chr1_28585104     ZBoe    A    G        0      0        2 
   1  chr1_28585104     ZGre    A    G        0      0        2 
   1  chr1_28585104     ZHar    A    G        0      0        2 
   1  chr1_28585104   Sample    A    G        0      0        2 
   1  chr1_28587230     AAsi    G    A        0      0        2 
   1  chr1_28587230     AKia    G    A        0      0        2 
   1  chr1_28587230     AOna    G    A        0      0        2 
   1  chr1_28587230     ASom    G    A        0      0        2 
   1  chr1_28587230     HCab    G    A      0.5      1        2 
   1  chr1_28587230     HPrz    G    A        0      0        2 
   1  chr1_28587230     ZBoe    G    A        0      0        2 
   1  chr1_28587230     ZGre    G    A        0      0        2 
   1  chr1_28587230     ZHar    G    A        0      0        2 
   1  chr1_28587230   Sample    G    A        0      0        2 
   1  chr1_28588191     AAsi    C    T        0      0        2 
   1  chr1_28588191     AKia    C    T        0      0        2 
   1  chr1_28588191     AOna    C    T        0      0        2 
   1  chr1_28588191     ASom    C    T        0      0        2 
   1  chr1_28588191     HCab    C    T        0      0        2 
   1  chr1_28588191     HPrz    C    T        0      0        2 
   1  chr1_28588191     ZBoe    C    T        0      0        2 
   1  chr1_28588191     ZGre    C    T        0      0        2 
   1  chr1_28588191     ZHar    C    T      0.5      1        2 
   1  chr1_28588191   Sample    C    T        0      0        2 
   1  chr1_28609534     AAsi    T    C        0      0        2 
   1  chr1_28609534     AKia    T    C        0      0        2 
   1  chr1_28609534     AOna    T    C        0      0        2 
   1  chr1_28609534     ASom    T    C        0      0        2 
   1  chr1_28609534     HCab    T    C        1      2        2 
   1  chr1_28609534     HPrz    T    C        1      2        2 
   1  chr1_28609534     ZBoe    T    C        0      0        2 
   1  chr1_28609534     ZGre    T    C        0      0        2 
   1  chr1_28609534     ZHar    T    C        0      0        2 
   1  chr1_28609534   Sample    T    C        1      2        2 
   1  chr1_28613171     AAsi    C    A        0      0        2 
   1  chr1_28613171     AKia    C    A        0      0        2 
   1  chr1_28613171     AOna    C    A        0      0        2 
   1  chr1_28613171     ASom    C    A        0      0        2 
   1  chr1_28613171     HCab    C    A        1      2        2 
   1  chr1_28613171     HPrz    C    A        1      2        2 
   1  chr1_28613171     ZBoe    C    A        0      0        2 
   1  chr1_28613171     ZGre    C    A        0      0        2 
   1  chr1_28613171     ZHar    C    A        0      0        2 
   1  chr1_28613171   Sample    C    A        1      2        2 
   1  chr1_28626756     AAsi    A    G        0      0        2 
   1  chr1_28626756     AKia    A    G        0      0        2 
   1  chr1_28626756     AOna    A    G      0.5      1        2 
   1  chr1_28626756     ASom    A    G        0      0        2 
   1  chr1_28626756     HCab    A    G        0      0        2 
   1  chr1_28626756     HPrz    A    G        0      0        2 
   1  chr1_28626756     ZBoe    A    G        0      0        2 
   1  chr1_28626756     ZGre    A    G        0      0        2 
   1  chr1_28626756     ZHar    A    G        0      0        2 
   1  chr1_28626756   Sample    A    G        0      0        2 
   1  chr1_28629140     AAsi    A    G        0      0        2 
   1  chr1_28629140     AKia    A    G        0      0        2 
   1  chr1_28629140     AOna    A    G        0      0        2 
   1  chr1_28629140     ASom    A    G        1      2        2 
   1  chr1_28629140     HCab    A    G        0      0        2 
   1  chr1_28629140     HPrz    A    G        0      0        2 
   1  chr1_28629140     ZBoe    A    G        0      0        2 
   1  chr1_28629140     ZGre    A    G        0      0        2 
   1  chr1_28629140     ZHar    A    G        0      0        2 
   1  chr1_28629140   Sample    A    G        0      0        2 
   1  chr1_28642882     AAsi    A    C        0      0        2 
   1  chr1_28642882     AKia    A    C        0      0        2 
   1  chr1_28642882     AOna    A    C        0      0        2 
   1  chr1_28642882     ASom    A    C        0      0        2 
   1  chr1_28642882     HCab    A    C        0      0        2 
   1  chr1_28642882     HPrz    A    C      0.5      1        2 
   1  chr1_28642882     ZBoe    A    C        0      0        2 
   1  chr1_28642882     ZGre    A    C        0      0        2 
   1  chr1_28642882     ZHar    A    C        0      0        2 
   1  chr1_28642882   Sample    A    C        0      0        2 
   1  chr1_28650577     AAsi    T    G        0      0        2 
   1  chr1_28650577     AKia    T    G        0      0        2 
   1  chr1_28650577     AOna    T    G        0      0        2 
   1  chr1_28650577     ASom    T    G        0      0        2 
   1  chr1_28650577     HCab    T    G      0.5      1        2 
   1  chr1_28650577     HPrz    T    G        0      0        2 
   1  chr1_28650577     ZBoe    T    G        0      0        2 
   1  chr1_28650577     ZGre    T    G        0      0        2 
   1  chr1_28650577     ZHar    T    G        0      0        2 
   1  chr1_28650577   Sample    T    G        0      0        2 
   1  chr1_28654001     AAsi    G    C        0      0        2 
   1  chr1_28654001     AKia    G    C        0      0        2 
   1  chr1_28654001     AOna    G    C        0      0        2 
   1  chr1_28654001     ASom    G    C        0      0        2 
   1  chr1_28654001     HCab    G    C        0      0        2 
   1  chr1_28654001     HPrz    G    C        0      0        2 
   1  chr1_28654001     ZBoe    G    C        0      0        2 
   1  chr1_28654001     ZGre    G    C        0      0        2 
   1  chr1_28654001     ZHar    G    C      0.5      1        2 
   1  chr1_28654001   Sample    G    C        0      0        2 
   1  chr1_28654701     AAsi    A    G        0      0        2 
   1  chr1_28654701     AKia    A    G        0      0        2 
   1  chr1_28654701     AOna    A    G        0      0        2 
   1  chr1_28654701     ASom    A    G        0      0        2 
   1  chr1_28654701     HCab    A    G        1      2        2 
   1  chr1_28654701     HPrz    A    G        1      2        2 
   1  chr1_28654701     ZBoe    A    G        0      0        2 
   1  chr1_28654701     ZGre    A    G        0      0        2 
   1  chr1_28654701     ZHar    A    G        0      0        2 
   1  chr1_28654701   Sample    A    G        1      2        2 
   1  chr1_28654817     AAsi    C    T        0      0        2 
   1  chr1_28654817     AKia    C    T        0      0        2 
   1  chr1_28654817     AOna    C    T        0      0        2 
   1  chr1_28654817     ASom    C    T        0      0        2 
   1  chr1_28654817     HCab    C    T      0.5      1        2 
   1  chr1_28654817     HPrz    C    T        0      0        2 
   1  chr1_28654817     ZBoe    C    T        0      0        2 
   1  chr1_28654817     ZGre    C    T        0      0        2 
   1  chr1_28654817     ZHar    C    T        0      0        2 
   1  chr1_28654817   Sample    C    T        0      0        2 
   1  chr1_28661088     AAsi    C    A        0      0        2 
   1  chr1_28661088     AKia    C    A        0      0        2 
   1  chr1_28661088     AOna    C    A        0      0        2 
   1  chr1_28661088     ASom    C    A        0      0        2 
   1  chr1_28661088     HCab    C    A        1      2        2 
   1  chr1_28661088     HPrz    C    A        1      2        2 
   1  chr1_28661088     ZBoe    C    A        0      0        2 
   1  chr1_28661088     ZGre    C    A        0      0        2 
   1  chr1_28661088     ZHar    C    A        0      0        2 
   1  chr1_28661088   Sample    C    A        1      2        2 
   1  chr1_28662611     AAsi    A    G        0      0        2 
   1  chr1_28662611     AKia    A    G        0      0        2 
   1  chr1_28662611     AOna    A    G        0      0        2 
   1  chr1_28662611     ASom    A    G        0      0        2 
   1  chr1_28662611     HCab    A    G        0      0        2 
   1  chr1_28662611     HPrz    A    G        0      0        2 
   1  chr1_28662611     ZBoe    A    G        0      0        2 
   1  chr1_28662611     ZGre    A    G        1      2        2 
   1  chr1_28662611     ZHar    A    G        0      0        2 
   1  chr1_28662611   Sample    A    G        0      0        2 
   1  chr1_28673014     AAsi    A    G        0      0        2 
   1  chr1_28673014     AKia    A    G        0      0        2 
   1  chr1_28673014     AOna    A    G        0      0        2 
   1  chr1_28673014     ASom    A    G        0      0        2 
   1  chr1_28673014     HCab    A    G        1      2        2 
   1  chr1_28673014     HPrz    A    G        1      2        2 
   1  chr1_28673014     ZBoe    A    G        0      0        2 
   1  chr1_28673014     ZGre    A    G        0      0        2 
   1  chr1_28673014     ZHar    A    G        0      0        2 
   1  chr1_28673014   Sample    A    G        1      2        2 
   1  chr1_28674017     AAsi    T    C        0      0        2 
   1  chr1_28674017     AKia    T    C        0      0        2 
   1  chr1_28674017     AOna    T    C        0      0        2 
   1  chr1_28674017     ASom    T    C        0      0        2 
   1  chr1_28674017     HCab    T    C        1      2        2 
   1  chr1_28674017     HPrz    T    C        1      2        2 
   1  chr1_28674017     ZBoe    T    C        0      0        2 
   1  chr1_28674017     ZGre    T    C        0      0        2 
   1  chr1_28674017     ZHar    T    C        0      0        2 
   1  chr1_28674017   Sample    T    C        1      2        2 
   1  chr1_28678017     AAsi    T    C        0      0        2 
   1  chr1_28678017     AKia    T    C        0      0        2 
   1  chr1_28678017     AOna    T    C        0      0        2 
   1  chr1_28678017     ASom    T    C        0      0        2 
   1  chr1_28678017     HCab    T    C        0      0        2 
   1  chr1_28678017     HPrz    T    C        0      0        2 
   1  chr1_28678017     ZBoe    T    C        0      0        2 
   1  chr1_28678017     ZGre    T    C        0      0        2 
   1  chr1_28678017     ZHar    T    C      0.5      1        2 
   1  chr1_28678017   Sample    T    C        0      0        2 
   1  chr1_28681090     AAsi    C    T        0      0        2 
   1  chr1_28681090     AKia    C    T        0      0        2 
   1  chr1_28681090     AOna    C    T        0      0        2 
   1  chr1_28681090     ASom    C    T        0      0        2 
   1  chr1_28681090     HCab    C    T        1      2        2 
   1  chr1_28681090     HPrz    C    T        1      2        2 
   1  chr1_28681090     ZBoe    C    T        0      0        2 
   1  chr1_28681090     ZGre    C    T        0      0        2 
   1  chr1_28681090     ZHar    C    T        0      0        2 
   1  chr1_28681090   Sample    C    T        1      2        2 
   1  chr1_28681972     AAsi    C    T        0      0        2 
   1  chr1_28681972     AKia    C    T        0      0        2 
   1  chr1_28681972     AOna    C    T        0      0        2 
   1  chr1_28681972     ASom    C    T        0      0        2 
   1  chr1_28681972     HCab    C    T        1      2        2 
   1  chr1_28681972     HPrz    C    T        1      2        2 
   1  chr1_28681972     ZBoe    C    T        0      0        2 
   1  chr1_28681972     ZGre    C    T        0      0        2 
   1  chr1_28681972     ZHar    C    T        0      0        2 
   1  chr1_28681972   Sample    C    T        1      2        2 
   1  chr1_28686674     AAsi    A    G        0      0        2 
   1  chr1_28686674     AKia    A    G        0      0        2 
   1  chr1_28686674     AOna    A    G        0      0        2 
   1  chr1_28686674     ASom    A    G        0      0        2 
   1  chr1_28686674     HCab    A    G      0.5      1        2 
   1  chr1_28686674     HPrz    A    G        0      0        2 
   1  chr1_28686674     ZBoe    A    G        0      0        2 
   1  chr1_28686674     ZGre    A    G        0      0        2 
   1  chr1_28686674     ZHar    A    G        0      0        2 
   1  chr1_28686674   Sample    A    G        0      0        2 
   1  chr1_28690042     AAsi    T    C        0      0        2 
   1  chr1_28690042     AKia    T    C        0      0        2 
   1  chr1_28690042     AOna    T    C        0      0        2 
   1  chr1_28690042     ASom    T    C        0      0        2 
   1  chr1_28690042     HCab    T    C        0      0        2 
   1  chr1_28690042     HPrz    T    C        0      0        2 
   1  chr1_28690042     ZBoe    T    C        0      0        2 
   1  chr1_28690042     ZGre    T    C      0.5      1        2 
   1  chr1_28690042     ZHar    T    C        0      0        2 
   1  chr1_28690042   Sample    T    C        0      0        2 
   1  chr1_28693166     AAsi    T    C        0      0        2 
   1  chr1_28693166     AKia    T    C        0      0        2 
   1  chr1_28693166     AOna    T    C        0      0        2 
   1  chr1_28693166     ASom    T    C        0      0        2 
   1  chr1_28693166     HCab    T    C        1      2        2 
   1  chr1_28693166     HPrz    T    C        1      2        2 
   1  chr1_28693166     ZBoe    T    C        0      0        2 
   1  chr1_28693166     ZGre    T    C        0      0        2 
   1  chr1_28693166     ZHar    T    C        0      0        2 
   1  chr1_28693166   Sample    T    C        1      2        2 
   1  chr1_28696958     AAsi    C    T        0      0        2 
   1  chr1_28696958     AKia    C    T        0      0        2 
   1  chr1_28696958     AOna    C    T        0      0        2 
   1  chr1_28696958     ASom    C    T        0      0        2 
   1  chr1_28696958     HCab    C    T        1      2        2 
   1  chr1_28696958     HPrz    C    T        1      2        2 
   1  chr1_28696958     ZBoe    C    T        0      0        2 
   1  chr1_28696958     ZGre    C    T        0      0        2 
   1  chr1_28696958     ZHar    C    T        0      0        2 
   1  chr1_28696958   Sample    C    T        1      2        2 
   1  chr1_28709659     AAsi    T    C        1      2        2 
   1  chr1_28709659     AKia    T    C        0      0        2 
   1  chr1_28709659     AOna    T    C        0      0        2 
   1  chr1_28709659     ASom    T    C        1      2        2 
   1  chr1_28709659     HCab    T    C        0      0        2 
   1  chr1_28709659     HPrz    T    C        0      0        2 
   1  chr1_28709659     ZBoe    T    C        0      0        2 
   1  chr1_28709659     ZGre    T    C        0      0        2 
   1  chr1_28709659     ZHar    T    C        0      0        2 
   1  chr1_28709659   Sample    T    C        0      0        2 
   1  chr1_28720928     AAsi    T    C      0.5      1        2 
   1  chr1_28720928     AKia    T    C        0      0        2 
   1  chr1_28720928     AOna    T    C        0      0        2 
   1  chr1_28720928     ASom    T    C        0      0        2 
   1  chr1_28720928     HCab    T    C        0      0        2 
   1  chr1_28720928     HPrz    T    C        0      0        2 
   1  chr1_28720928     ZBoe    T    C        0      0        2 
   1  chr1_28720928     ZGre    T    C        0      0        2 
   1  chr1_28720928     ZHar    T    C        0      0        2 
   1  chr1_28720928   Sample    T    C        0      0        2 
   1  chr1_28736079     AAsi    G    C        0      0        2 
   1  chr1_28736079     AKia    G    C        0      0        2 
   1  chr1_28736079     AOna    G    C        0      0        2 
   1  chr1_28736079     ASom    G    C        0      0        2 
   1  chr1_28736079     HCab    G    C        1      2        2 
   1  chr1_28736079     HPrz    G    C        1      2        2 
   1  chr1_28736079     ZBoe    G    C        0      0        2 
   1  chr1_28736079     ZGre    G    C        0      0        2 
   1  chr1_28736079     ZHar    G    C        0      0        2 
   1  chr1_28736079   Sample    G    C        1      2        2 
   1  chr1_28742296     AAsi    A    G        1      2        2 
   1  chr1_28742296     AKia    A    G        0      0        2 
   1  chr1_28742296     AOna    A    G        0      0        2 
   1  chr1_28742296     ASom    A    G        1      2        2 
   1  chr1_28742296     HCab    A    G        0      0        2 
   1  chr1_28742296     HPrz    A    G        0      0        2 
   1  chr1_28742296     ZBoe    A    G        0      0        2 
   1  chr1_28742296     ZGre    A    G        0      0        2 
   1  chr1_28742296     ZHar    A    G        0      0        2 
   1  chr1_28742296   Sample    A    G        0      0        2 
   1  chr1_28753998     AAsi    C    T        0      0        2 
   1  chr1_28753998     AKia    C    T        0      0        2 
   1  chr1_28753998     AOna    C    T        0      0        2 
   1  chr1_28753998     ASom    C    T        0      0        2 
   1  chr1_28753998     HCab    C    T        1      2        2 
   1  chr1_28753998     HPrz    C    T        1      2        2 
   1  chr1_28753998     ZBoe    C    T        0      0        2 
   1  chr1_28753998     ZGre    C    T        0      0        2 
   1  chr1_28753998     ZHar    C    T        0      0        2 
   1  chr1_28753998   Sample    C    T        1      2        2 
   1  chr1_28754166     AAsi    A    G        0      0        2 
   1  chr1_28754166     AKia    A    G        0      0        2 
   1  chr1_28754166     AOna    A    G        0      0        2 
   1  chr1_28754166     ASom    A    G        0      0        2 
   1  chr1_28754166     HCab    A    G        0      0        2 
   1  chr1_28754166     HPrz    A    G        0      0        2 
   1  chr1_28754166     ZBoe    A    G        0      0        2 
   1  chr1_28754166     ZGre    A    G      0.5      1        2 
   1  chr1_28754166     ZHar    A    G        0      0        2 
   1  chr1_28754166   Sample    A    G        0      0        2 
   1  chr1_28756011     AAsi    C    T        0      0        2 
   1  chr1_28756011     AKia    C    T        0      0        2 
   1  chr1_28756011     AOna    C    T        0      0        2 
   1  chr1_28756011     ASom    C    T        0      0        2 
   1  chr1_28756011     HCab    C    T        0      0        2 
   1  chr1_28756011     HPrz    C    T        0      0        2 
   1  chr1_28756011     ZBoe    C    T        0      0        2 
   1  chr1_28756011     ZGre    C    T        1      2        2 
   1  chr1_28756011     ZHar    C    T        0      0        2 
   1  chr1_28756011   Sample    C    T        0      0        2 
   1  chr1_28758658     AAsi    G    C        0      0        2 
   1  chr1_28758658     AKia    G    C        0      0        2 
   1  chr1_28758658     AOna    G    C        0      0        2 
   1  chr1_28758658     ASom    G    C        0      0        2 
   1  chr1_28758658     HCab    G    C        1      2        2 
   1  chr1_28758658     HPrz    G    C        1      2        2 
   1  chr1_28758658     ZBoe    G    C        0      0        2 
   1  chr1_28758658     ZGre    G    C        0      0        2 
   1  chr1_28758658     ZHar    G    C        0      0        2 
   1  chr1_28758658   Sample    G    C        1      2        2 
   1  chr1_28766952     AAsi    A    G        0      0        2 
   1  chr1_28766952     AKia    A    G        0      0        2 
   1  chr1_28766952     AOna    A    G        0      0        2 
   1  chr1_28766952     ASom    A    G        0      0        2 
   1  chr1_28766952     HCab    A    G        0      0        2 
   1  chr1_28766952     HPrz    A    G        0      0        2 
   1  chr1_28766952     ZBoe    A    G      0.5      1        2 
   1  chr1_28766952     ZGre    A    G        0      0        2 
   1  chr1_28766952     ZHar    A    G        0      0        2 
   1  chr1_28766952   Sample    A    G        0      0        2 
   1  chr1_28766970     AAsi    A    G        0      0        2 
   1  chr1_28766970     AKia    A    G        0      0        2 
   1  chr1_28766970     AOna    A    G        0      0        2 
   1  chr1_28766970     ASom    A    G        0      0        2 
   1  chr1_28766970     HCab    A    G        0      0        2 
   1  chr1_28766970     HPrz    A    G        0      0        2 
   1  chr1_28766970     ZBoe    A    G        0      0        2 
   1  chr1_28766970     ZGre    A    G      0.5      1        2 
   1  chr1_28766970     ZHar    A    G        0      0        2 
   1  chr1_28766970   Sample    A    G        0      0        2 
   1  chr1_28770527     AAsi    C    T        0      0        2 
   1  chr1_28770527     AKia    C    T      0.5      1        2 
   1  chr1_28770527     AOna    C    T        1      2        2 
   1  chr1_28770527     ASom    C    T        0      0        2 
   1  chr1_28770527     HCab    C    T        0      0        2 
   1  chr1_28770527     HPrz    C    T        0      0        2 
   1  chr1_28770527     ZBoe    C    T        0      0        2 
   1  chr1_28770527     ZGre    C    T        0      0        2 
   1  chr1_28770527     ZHar    C    T        0      0        2 
   1  chr1_28770527   Sample    C    T        0      0        2 
   1  chr1_28771060     AAsi    C    G        0      0        2 
   1  chr1_28771060     AKia    C    G      0.5      1        2 
   1  chr1_28771060     AOna    C    G        0      0        2 
   1  chr1_28771060     ASom    C    G        0      0        2 
   1  chr1_28771060     HCab    C    G        0      0        2 
   1  chr1_28771060     HPrz    C    G        0      0        2 
   1  chr1_28771060     ZBoe    C    G        0      0        2 
   1  chr1_28771060     ZGre    C    G        0      0        2 
   1  chr1_28771060     ZHar    C    G        0      0        2 
   1  chr1_28771060   Sample    C    G        0      0        2 
   1  chr1_28773483     AAsi    T    C        0      0        2 
   1  chr1_28773483     AKia    T    C        0      0        2 
   1  chr1_28773483     AOna    T    C        0      0        2 
   1  chr1_28773483     ASom    T    C        0      0        2 
   1  chr1_28773483     HCab    T    C        1      2        2 
   1  chr1_28773483     HPrz    T    C        1      2        2 
   1  chr1_28773483     ZBoe    T    C        0      0        2 
   1  chr1_28773483     ZGre    T    C        0      0        2 
   1  chr1_28773483     ZHar    T    C        0      0        2 
   1  chr1_28773483   Sample    T    C        1      2        2 
   1  chr1_28775835     AAsi    A    G        0      0        2 
   1  chr1_28775835     AKia    A    G        0      0        2 
   1  chr1_28775835     AOna    A    G        0      0        2 
   1  chr1_28775835     ASom    A    G        0      0        2 
   1  chr1_28775835     HCab    A    G        1      2        2 
   1  chr1_28775835     HPrz    A    G        1      2        2 
   1  chr1_28775835     ZBoe    A    G        0      0        2 
   1  chr1_28775835     ZGre    A    G        0      0        2 
   1  chr1_28775835     ZHar    A    G        0      0        2 
   1  chr1_28775835   Sample    A    G        1      2        2 
   1  chr1_28777285     AAsi    T    C        0      0        2 
   1  chr1_28777285     AKia    T    C        0      0        2 
   1  chr1_28777285     AOna    T    C        0      0        2 
   1  chr1_28777285     ASom    T    C        0      0        2 
   1  chr1_28777285     HCab    T    C        0      0        2 
   1  chr1_28777285     HPrz    T    C        0      0        2 
   1  chr1_28777285     ZBoe    T    C        1      2        2 
   1  chr1_28777285     ZGre    T    C        1      2        2 
   1  chr1_28777285     ZHar    T    C        0      0        2 
   1  chr1_28777285   Sample    T    C        0      0        2 
   1  chr1_28790802     AAsi    A    G        0      0        2 
   1  chr1_28790802     AKia    A    G        0      0        2 
   1  chr1_28790802     AOna    A    G        0      0        2 
   1  chr1_28790802     ASom    A    G        0      0        2 
   1  chr1_28790802     HCab    A    G        0      0        2 
   1  chr1_28790802     HPrz    A    G        0      0        2 
   1  chr1_28790802     ZBoe    A    G        0      0        2 
   1  chr1_28790802     ZGre    A    G        0      0        2 
   1  chr1_28790802     ZHar    A    G        1      2        2 
   1  chr1_28790802   Sample    A    G        0      0        2 
   1  chr1_28808472     AAsi    A    G        0      0        2 
   1  chr1_28808472     AKia    A    G        0      0        2 
   1  chr1_28808472     AOna    A    G        0      0        2 
   1  chr1_28808472     ASom    A    G        0      0        2 
   1  chr1_28808472     HCab    A    G        1      2        2 
   1  chr1_28808472     HPrz    A    G        1      2        2 
   1  chr1_28808472     ZBoe    A    G        0      0        2 
   1  chr1_28808472     ZGre    A    G        0      0        2 
   1  chr1_28808472     ZHar    A    G        0      0        2 
   1  chr1_28808472   Sample    A    G        1      2        2 
   1  chr1_28810722     AAsi    T    C      0.5      1        2 
   1  chr1_28810722     AKia    T    C        0      0        2 
   1  chr1_28810722     AOna    T    C        0      0        2 
   1  chr1_28810722     ASom    T    C        0      0        2 
   1  chr1_28810722     HCab    T    C        0      0        2 
   1  chr1_28810722     HPrz    T    C        0      0        2 
   1  chr1_28810722     ZBoe    T    C        0      0        2 
   1  chr1_28810722     ZGre    T    C        0      0        2 
   1  chr1_28810722     ZHar    T    C        0      0        2 
   1  chr1_28810722   Sample    T    C        0      0        2 
   1  chr1_28811095     AAsi    A    G        0      0        2 
   1  chr1_28811095     AKia    A    G        0      0        2 
   1  chr1_28811095     AOna    A    G        0      0        2 
   1  chr1_28811095     ASom    A    G        0      0        2 
   1  chr1_28811095     HCab    A    G      0.5      1        2 
   1  chr1_28811095     HPrz    A    G        0      0        2 
   1  chr1_28811095     ZBoe    A    G        0      0        2 
   1  chr1_28811095     ZGre    A    G        0      0        2 
   1  chr1_28811095     ZHar    A    G        0      0        2 
   1  chr1_28811095   Sample    A    G        0      0        2 
   1  chr1_28818591     AAsi    A    C        0      0        2 
   1  chr1_28818591     AKia    A    C      0.5      1        2 
   1  chr1_28818591     AOna    A    C        0      0        2 
   1  chr1_28818591     ASom    A    C        0      0        2 
   1  chr1_28818591     HCab    A    C        0      0        2 
   1  chr1_28818591     HPrz    A    C        0      0        2 
   1  chr1_28818591     ZBoe    A    C        0      0        2 
   1  chr1_28818591     ZGre    A    C        0      0        2 
   1  chr1_28818591     ZHar    A    C        0      0        2 
   1  chr1_28818591   Sample    A    C        0      0        2 
   1  chr1_28822182     AAsi    C    A        0      0        2 
   1  chr1_28822182     AKia    C    A        0      0        2 
   1  chr1_28822182     AOna    C    A        0      0        2 
   1  chr1_28822182     ASom    C    A        0      0        2 
   1  chr1_28822182     HCab    C    A        0      0        2 
   1  chr1_28822182     HPrz    C    A        0      0        2 
   1  chr1_28822182     ZBoe    C    A        0      0        2 
   1  chr1_28822182     ZGre    C    A        0      0        2 
   1  chr1_28822182     ZHar    C    A        1      2        2 
   1  chr1_28822182   Sample    C    A        0      0        2 
   1  chr1_28825991     AAsi    C    T        0      0        2 
   1  chr1_28825991     AKia    C    T        0      0        2 
   1  chr1_28825991     AOna    C    T        0      0        2 
   1  chr1_28825991     ASom    C    T        0      0        2 
   1  chr1_28825991     HCab    C    T        0      0        2 
   1  chr1_28825991     HPrz    C    T      0.5      1        2 
   1  chr1_28825991     ZBoe    C    T        0      0        2 
   1  chr1_28825991     ZGre    C    T        0      0        2 
   1  chr1_28825991     ZHar    C    T        0      0        2 
   1  chr1_28825991   Sample    C    T        0      0        2 
   1  chr1_28832614     AAsi    C    T        0      0        2 
   1  chr1_28832614     AKia    C    T        0      0        2 
   1  chr1_28832614     AOna    C    T        0      0        2 
   1  chr1_28832614     ASom    C    T        0      0        2 
   1  chr1_28832614     HCab    C    T        0      0        2 
   1  chr1_28832614     HPrz    C    T        0      0        2 
   1  chr1_28832614     ZBoe    C    T        0      0        2 
   1  chr1_28832614     ZGre    C    T      0.5      1        2 
   1  chr1_28832614     ZHar    C    T        0      0        2 
   1  chr1_28832614   Sample    C    T        0      0        2 
   1  chr1_28836393     AAsi    A    C        0      0        2 
   1  chr1_28836393     AKia    A    C        0      0        2 
   1  chr1_28836393     AOna    A    C        0      0        2 
   1  chr1_28836393     ASom    A    C        0      0        2 
   1  chr1_28836393     HCab    A    C        1      2        2 
   1  chr1_28836393     HPrz    A    C        1      2        2 
   1  chr1_28836393     ZBoe    A    C        0      0        2 
   1  chr1_28836393     ZGre    A    C        0      0        2 
   1  chr1_28836393     ZHar    A    C        0      0        2 
   1  chr1_28836393   Sample    A    C        1      2        2 
   1  chr1_28853624     AAsi    T    C        0      0        2 
   1  chr1_28853624     AKia    T    C        0      0        2 
   1  chr1_28853624     AOna    T    C        0      0        2 
   1  chr1_28853624     ASom    T    C        0      0        2 
   1  chr1_28853624     HCab    T    C        0      0        2 
   1  chr1_28853624     HPrz    T    C      0.5      1        2 
   1  chr1_28853624     ZBoe    T    C        0      0        2 
   1  chr1_28853624     ZGre    T    C        0      0        2 
   1  chr1_28853624     ZHar    T    C      0.5      1        2 
   1  chr1_28853624   Sample    T    C        0      0        2 
   1  chr1_28861141     AAsi    G    C        0      0        2 
   1  chr1_28861141     AKia    G    C        0      0        2 
   1  chr1_28861141     AOna    G    C      0.5      1        2 
   1  chr1_28861141     ASom    G    C        0      0        2 
   1  chr1_28861141     HCab    G    C        0      0        2 
   1  chr1_28861141     HPrz    G    C        0      0        2 
   1  chr1_28861141     ZBoe    G    C        0      0        2 
   1  chr1_28861141     ZGre    G    C        0      0        2 
   1  chr1_28861141     ZHar    G    C        0      0        2 
   1  chr1_28861141   Sample    G    C        0      0        2 
   1  chr1_28861306     AAsi    T    C        0      0        2 
   1  chr1_28861306     AKia    T    C        0      0        2 
   1  chr1_28861306     AOna    T    C        0      0        2 
   1  chr1_28861306     ASom    T    C        1      2        2 
   1  chr1_28861306     HCab    T    C        0      0        2 
   1  chr1_28861306     HPrz    T    C        0      0        2 
   1  chr1_28861306     ZBoe    T    C        0      0        2 
   1  chr1_28861306     ZGre    T    C        0      0        2 
   1  chr1_28861306     ZHar    T    C        0      0        2 
   1  chr1_28861306   Sample    T    C        0      0        2 
   1  chr1_28865923     AAsi    C    G        0      0        2 
   1  chr1_28865923     AKia    C    G      0.5      1        2 
   1  chr1_28865923     AOna    C    G        0      0        2 
   1  chr1_28865923     ASom    C    G        0      0        2 
   1  chr1_28865923     HCab    C    G        0      0        2 
   1  chr1_28865923     HPrz    C    G        0      0        2 
   1  chr1_28865923     ZBoe    C    G        0      0        2 
   1  chr1_28865923     ZGre    C    G        0      0        2 
   1  chr1_28865923     ZHar    C    G        0      0        2 
   1  chr1_28865923   Sample    C    G        0      0        2 
   1  chr1_28870616     AAsi    G    T        0      0        2 
   1  chr1_28870616     AKia    G    T        0      0        2 
   1  chr1_28870616     AOna    G    T        0      0        2 
   1  chr1_28870616     ASom    G    T        0      0        2 
   1  chr1_28870616     HCab    G    T        1      2        2 
   1  chr1_28870616     HPrz    G    T        1      2        2 
   1  chr1_28870616     ZBoe    G    T        0      0        2 
   1  chr1_28870616     ZGre    G    T        0      0        2 
   1  chr1_28870616     ZHar    G    T        0      0        2 
   1  chr1_28870616   Sample    G    T        1      2        2 
   1  chr1_28877468     AAsi    A    G        0      0        2 
   1  chr1_28877468     AKia    A    G        0      0        2 
   1  chr1_28877468     AOna    A    G      0.5      1        2 
   1  chr1_28877468     ASom    A    G        0      0        2 
   1  chr1_28877468     HCab    A    G        0      0        2 
   1  chr1_28877468     HPrz    A    G        0      0        2 
   1  chr1_28877468     ZBoe    A    G        0      0        2 
   1  chr1_28877468     ZGre    A    G        0      0        2 
   1  chr1_28877468     ZHar    A    G        0      0        2 
   1  chr1_28877468   Sample    A    G        0      0        2 
   1  chr1_28878322     AAsi    T    C        0      0        2 
   1  chr1_28878322     AKia    T    C        0      0        2 
   1  chr1_28878322     AOna    T    C        0      0        2 
   1  chr1_28878322     ASom    T    C        0      0        2 
   1  chr1_28878322     HCab    T    C        1      2        2 
   1  chr1_28878322     HPrz    T    C        1      2        2 
   1  chr1_28878322     ZBoe    T    C        0      0        2 
   1  chr1_28878322     ZGre    T    C        0      0        2 
   1  chr1_28878322     ZHar    T    C        0      0        2 
   1  chr1_28878322   Sample    T    C        1      2        2 
   1  chr1_28878815     AAsi    C    G        0      0        2 
   1  chr1_28878815     AKia    C    G        0      0        2 
   1  chr1_28878815     AOna    C    G        0      0        2 
   1  chr1_28878815     ASom    C    G        0      0        2 
   1  chr1_28878815     HCab    C    G        0      0        2 
   1  chr1_28878815     HPrz    C    G        0      0        2 
   1  chr1_28878815     ZBoe    C    G      0.5      1        2 
   1  chr1_28878815     ZGre    C    G        0      0        2 
   1  chr1_28878815     ZHar    C    G        0      0        2 
   1  chr1_28878815   Sample    C    G        0      0        2 
   1  chr1_28883549     AAsi    A    G        0      0        2 
   1  chr1_28883549     AKia    A    G        1      2        2 
   1  chr1_28883549     AOna    A    G        0      0        2 
   1  chr1_28883549     ASom    A    G        0      0        2 
   1  chr1_28883549     HCab    A    G        0      0        2 
   1  chr1_28883549     HPrz    A    G        0      0        2 
   1  chr1_28883549     ZBoe    A    G        0      0        2 
   1  chr1_28883549     ZGre    A    G        0      0        2 
   1  chr1_28883549     ZHar    A    G        0      0        2 
   1  chr1_28883549   Sample    A    G        0      0        2 
   1  chr1_28906833     AAsi    G    C        0      0        2 
   1  chr1_28906833     AKia    G    C        0      0        2 
   1  chr1_28906833     AOna    G    C        0      0        2 
   1  chr1_28906833     ASom    G    C        0      0        2 
   1  chr1_28906833     HCab    G    C        1      2        2 
   1  chr1_28906833     HPrz    G    C        1      2        2 
   1  chr1_28906833     ZBoe    G    C        0      0        2 
   1  chr1_28906833     ZGre    G    C        0      0        2 
   1  chr1_28906833     ZHar    G    C        0      0        2 
   1  chr1_28906833   Sample    G    C        1      2        2 
   1  chr1_28920749     AAsi    C    T        0      0        2 
   1  chr1_28920749     AKia    C    T        0      0        2 
   1  chr1_28920749     AOna    C    T        0      0        2 
   1  chr1_28920749     ASom    C    T        0      0        2 
   1  chr1_28920749     HCab    C    T        1      2        2 
   1  chr1_28920749     HPrz    C    T        1      2        2 
   1  chr1_28920749     ZBoe    C    T        0      0        2 
   1  chr1_28920749     ZGre    C    T        0      0        2 
   1  chr1_28920749     ZHar    C    T        0      0        2 
   1  chr1_28920749   Sample    C    T        1      2        2 
   1  chr1_28925039     AAsi    A    G        0      0        2 
   1  chr1_28925039     AKia    A    G        0      0        2 
   1  chr1_28925039     AOna    A    G        0      0        2 
   1  chr1_28925039     ASom    A    G        1      2        2 
   1  chr1_28925039     HCab    A    G        0      0        2 
   1  chr1_28925039     HPrz    A    G        0      0        2 
   1  chr1_28925039     ZBoe    A    G        0      0        2 
   1  chr1_28925039     ZGre    A    G        0      0        2 
   1  chr1_28925039     ZHar    A    G        0      0        2 
   1  chr1_28925039   Sample    A    G        0      0        2 
   1  chr1_28925100     AAsi    T    C        0      0        2 
   1  chr1_28925100     AKia    T    C        1      2        2 
   1  chr1_28925100     AOna    T    C        0      0        2 
   1  chr1_28925100     ASom    T    C        0      0        2 
   1  chr1_28925100     HCab    T    C        0      0        2 
   1  chr1_28925100     HPrz    T    C        0      0        2 
   1  chr1_28925100     ZBoe    T    C        0      0        2 
   1  chr1_28925100     ZGre    T    C        0      0        2 
   1  chr1_28925100     ZHar    T    C        1      2        2 
   1  chr1_28925100   Sample    T    C        0      0        2 
   1  chr1_28928029     AAsi    G    A      0.5      1        2 
   1  chr1_28928029     AKia    G    A        0      0        2 
   1  chr1_28928029     AOna    G    A        0      0        2 
   1  chr1_28928029     ASom    G    A        0      0        2 
   1  chr1_28928029     HCab    G    A        0      0        2 
   1  chr1_28928029     HPrz    G    A        0      0        2 
   1  chr1_28928029     ZBoe    G    A        0      0        2 
   1  chr1_28928029     ZGre    G    A        0      0        2 
   1  chr1_28928029     ZHar    G    A        0      0        2 
   1  chr1_28928029   Sample    G    A        0      0        2 
   1  chr1_28929663     AAsi    A    G        0      0        2 
   1  chr1_28929663     AKia    A    G        0      0        2 
   1  chr1_28929663     AOna    A    G        0      0        2 
   1  chr1_28929663     ASom    A    G        0      0        2 
   1  chr1_28929663     HCab    A    G        0      0        2 
   1  chr1_28929663     HPrz    A    G        0      0        2 
   1  chr1_28929663     ZBoe    A    G        0      0        2 
   1  chr1_28929663     ZGre    A    G      0.5      1        2 
   1  chr1_28929663     ZHar    A    G        0      0        2 
   1  chr1_28929663   Sample    A    G        0      0        2 
   1  chr1_28934826     AAsi    A    C        0      0        2 
   1  chr1_28934826     AKia    A    C        0      0        2 
   1  chr1_28934826     AOna    A    C        0      0        2 
   1  chr1_28934826     ASom    A    C        0      0        2 
   1  chr1_28934826     HCab    A    C        0      0        2 
   1  chr1_28934826     HPrz    A    C        0      0        2 
   1  chr1_28934826     ZBoe    A    C        0      0        2 
   1  chr1_28934826     ZGre    A    C        1      2        2 
   1  chr1_28934826     ZHar    A    C        0      0        2 
   1  chr1_28934826   Sample    A    C        0      0        2 
   1  chr1_28947093     AAsi    T    C        1      2        2 
   1  chr1_28947093     AKia    T    C        0      0        2 
   1  chr1_28947093     AOna    T    C        0      0        2 
   1  chr1_28947093     ASom    T    C        0      0        2 
   1  chr1_28947093     HCab    T    C        0      0        2 
   1  chr1_28947093     HPrz    T    C        0      0        2 
   1  chr1_28947093     ZBoe    T    C        0      0        2 
   1  chr1_28947093     ZGre    T    C        0      0        2 
   1  chr1_28947093     ZHar    T    C        0      0        2 
   1  chr1_28947093   Sample    T    C        0      0        2 
   1  chr1_28971110     AAsi    G    C        0      0        2 
   1  chr1_28971110     AKia    G    C        0      0        2 
   1  chr1_28971110     AOna    G    C        0      0        2 
   1  chr1_28971110     ASom    G    C        0      0        2 
   1  chr1_28971110     HCab    G    C        1      2        2 
   1  chr1_28971110     HPrz    G    C        1      2        2 
   1  chr1_28971110     ZBoe    G    C        0      0        2 
   1  chr1_28971110     ZGre    G    C        0      0        2 
   1  chr1_28971110     ZHar    G    C        0      0        2 
   1  chr1_28971110   Sample    G    C        1      2        2 
   1  chr1_28974407     AAsi    C    T        0      0        2 
   1  chr1_28974407     AKia    C    T        0      0        2 
   1  chr1_28974407     AOna    C    T        0      0        2 
   1  chr1_28974407     ASom    C    T        0      0        2 
   1  chr1_28974407     HCab    C    T        1      2        2 
   1  chr1_28974407     HPrz    C    T        1      2        2 
   1  chr1_28974407     ZBoe    C    T        0      0        2 
   1  chr1_28974407     ZGre    C    T        0      0        2 
   1  chr1_28974407     ZHar    C    T        0      0        2 
   1  chr1_28974407   Sample    C    T        1      2        2 
   1  chr1_28976922     AAsi    A    G        0      0        2 
   1  chr1_28976922     AKia    A    G        0      0        2 
   1  chr1_28976922     AOna    A    G        0      0        2 
   1  chr1_28976922     ASom    A    G        0      0        2 
   1  chr1_28976922     HCab    A    G        1      2        2 
   1  chr1_28976922     HPrz    A    G        1      2        2 
   1  chr1_28976922     ZBoe    A    G        0      0        2 
   1  chr1_28976922     ZGre    A    G        0      0        2 
   1  chr1_28976922     ZHar    A    G        0      0        2 
   1  chr1_28976922   Sample    A    G        1      2        2 
   1  chr1_28982484     AAsi    G    T        0      0        2 
   1  chr1_28982484     AKia    G    T        0      0        2 
   1  chr1_28982484     AOna    G    T        0      0        2 
   1  chr1_28982484     ASom    G    T        0      0        2 
   1  chr1_28982484     HCab    G    T        1      2        2 
   1  chr1_28982484     HPrz    G    T        1      2        2 
   1  chr1_28982484     ZBoe    G    T        0      0        2 
   1  chr1_28982484     ZGre    G    T        0      0        2 
   1  chr1_28982484     ZHar    G    T        0      0        2 
   1  chr1_28982484   Sample    G    T        1      2        2 
   1  chr1_28983646     AAsi    C    A        0      0        2 
   1  chr1_28983646     AKia    C    A        0      0        2 
   1  chr1_28983646     AOna    C    A        0      0        2 
   1  chr1_28983646     ASom    C    A        0      0        2 
   1  chr1_28983646     HCab    C    A        0      0        2 
   1  chr1_28983646     HPrz    C    A        0      0        2 
   1  chr1_28983646     ZBoe    C    A      0.5      1        2 
   1  chr1_28983646     ZGre    C    A        0      0        2 
   1  chr1_28983646     ZHar    C    A        0      0        2 
   1  chr1_28983646   Sample    C    A        0      0        2 
   1  chr1_28985735     AAsi    G    A        1      2        2 
   1  chr1_28985735     AKia    G    A        0      0        2 
   1  chr1_28985735     AOna    G    A        0      0        2 
   1  chr1_28985735     ASom    G    A        1      2        2 
   1  chr1_28985735     HCab    G    A        0      0        2 
   1  chr1_28985735     HPrz    G    A        0      0        2 
   1  chr1_28985735     ZBoe    G    A        0      0        2 
   1  chr1_28985735     ZGre    G    A        0      0        2 
   1  chr1_28985735     ZHar    G    A        0      0        2 
   1  chr1_28985735   Sample    G    A        0      0        2 
   1  chr1_29000624     AAsi    C    A        0      0        2 
   1  chr1_29000624     AKia    C    A        0      0        2 
   1  chr1_29000624     AOna    C    A        0      0        2 
   1  chr1_29000624     ASom    C    A        0      0        2 
   1  chr1_29000624     HCab    C    A        0      0        2 
   1  chr1_29000624     HPrz    C    A        0      0        2 
   1  chr1_29000624     ZBoe    C    A        0      0        2 
   1  chr1_29000624     ZGre    C    A        1      2        2 
   1  chr1_29000624     ZHar    C    A        0      0        2 
   1  chr1_29000624   Sample    C    A        0      0        2 
   1  chr1_29010119     AAsi    A    G        0      0        2 
   1  chr1_29010119     AKia    A    G        0      0        2 
   1  chr1_29010119     AOna    A    G        0      0        2 
   1  chr1_29010119     ASom    A    G        0      0        2 
   1  chr1_29010119     HCab    A    G      0.5      1        2 
   1  chr1_29010119     HPrz    A    G        0      0        2 
   1  chr1_29010119     ZBoe    A    G        0      0        2 
   1  chr1_29010119     ZGre    A    G        0      0        2 
   1  chr1_29010119     ZHar    A    G        0      0        2 
   1  chr1_29010119   Sample    A    G        0      0        2 
   1  chr1_29014687     AAsi    T    C        0      0        2 
   1  chr1_29014687     AKia    T    C        0      0        2 
   1  chr1_29014687     AOna    T    C        0      0        2 
   1  chr1_29014687     ASom    T    C        0      0        2 
   1  chr1_29014687     HCab    T    C      0.5      1        2 
   1  chr1_29014687     HPrz    T    C        1      2        2 
   1  chr1_29014687     ZBoe    T    C        0      0        2 
   1  chr1_29014687     ZGre    T    C        0      0        2 
   1  chr1_29014687     ZHar    T    C        0      0        2 
   1  chr1_29014687   Sample    T    C        0      0        2 
   1  chr1_29015731     AAsi    T    C        0      0        2 
   1  chr1_29015731     AKia    T    C        0      0        2 
   1  chr1_29015731     AOna    T    C      0.5      1        2 
   1  chr1_29015731     ASom    T    C        0      0        2 
   1  chr1_29015731     HCab    T    C        0      0        2 
   1  chr1_29015731     HPrz    T    C        0      0        2 
   1  chr1_29015731     ZBoe    T    C        0      0        2 
   1  chr1_29015731     ZGre    T    C        0      0        2 
   1  chr1_29015731     ZHar    T    C        0      0        2 
   1  chr1_29015731   Sample    T    C        0      0        2 
   1  chr1_29015935     AAsi    T    C        0      0        2 
   1  chr1_29015935     AKia    T    C        0      0        2 
   1  chr1_29015935     AOna    T    C        0      0        2 
   1  chr1_29015935     ASom    T    C        0      0        2 
   1  chr1_29015935     HCab    T    C        1      2        2 
   1  chr1_29015935     HPrz    T    C        1      2        2 
   1  chr1_29015935     ZBoe    T    C        0      0        2 
   1  chr1_29015935     ZGre    T    C        0      0        2 
   1  chr1_29015935     ZHar    T    C        0      0        2 
   1  chr1_29015935   Sample    T    C        1      2        2 
   1  chr1_29016772     AAsi    G    A        0      0        2 
   1  chr1_29016772     AKia    G    A        0      0        2 
   1  chr1_29016772     AOna    G    A        0      0        2 
   1  chr1_29016772     ASom    G    A        0      0        2 
   1  chr1_29016772     HCab    G    A        0      0        2 
   1  chr1_29016772     HPrz    G    A        0      0        2 
   1  chr1_29016772     ZBoe    G    A        1      2        2 
   1  chr1_29016772     ZGre    G    A        0      0        2 
   1  chr1_29016772     ZHar    G    A        0      0        2 
   1  chr1_29016772   Sample    G    A        0      0        2 
   1  chr1_29028110     AAsi    A    G        0      0        2 
   1  chr1_29028110     AKia    A    G        0      0        2 
   1  chr1_29028110     AOna    A    G        0      0        2 
   1  chr1_29028110     ASom    A    G        0      0        2 
   1  chr1_29028110     HCab    A    G        0      0        2 
   1  chr1_29028110     HPrz    A    G      0.5      1        2 
   1  chr1_29028110     ZBoe    A    G        0      0        2 
   1  chr1_29028110     ZGre    A    G        0      0        2 
   1  chr1_29028110     ZHar    A    G        0      0        2 
   1  chr1_29028110   Sample    A    G        0      0        2 
   1  chr1_29033747     AAsi    T    C        0      0        2 
   1  chr1_29033747     AKia    T    C        0      0        2 
   1  chr1_29033747     AOna    T    C        0      0        2 
   1  chr1_29033747     ASom    T    C        0      0        2 
   1  chr1_29033747     HCab    T    C        1      2        2 
   1  chr1_29033747     HPrz    T    C        1      2        2 
   1  chr1_29033747     ZBoe    T    C        0      0        2 
   1  chr1_29033747     ZGre    T    C        0      0        2 
   1  chr1_29033747     ZHar    T    C        0      0        2 
   1  chr1_29033747   Sample    T    C        1      2        2 
   1  chr1_29033888     AAsi    C    T        0      0        2 
   1  chr1_29033888     AKia    C    T        0      0        2 
   1  chr1_29033888     AOna    C    T        0      0        2 
   1  chr1_29033888     ASom    C    T        0      0        2 
   1  chr1_29033888     HCab    C    T        0      0        2 
   1  chr1_29033888     HPrz    C    T        0      0        2 
   1  chr1_29033888     ZBoe    C    T      0.5      1        2 
   1  chr1_29033888     ZGre    C    T        0      0        2 
   1  chr1_29033888     ZHar    C    T        0      0        2 
   1  chr1_29033888   Sample    C    T        0      0        2 
   1  chr1_29034687     AAsi    A    G        0      0        2 
   1  chr1_29034687     AKia    A    G        1      2        2 
   1  chr1_29034687     AOna    A    G      0.5      1        2 
   1  chr1_29034687     ASom    A    G        0      0        2 
   1  chr1_29034687     HCab    A    G        0      0        2 
   1  chr1_29034687     HPrz    A    G        0      0        2 
   1  chr1_29034687     ZBoe    A    G        0      0        2 
   1  chr1_29034687     ZGre    A    G      0.5      1        2 
   1  chr1_29034687     ZHar    A    G        0      0        2 
   1  chr1_29034687   Sample    A    G        0      0        2 
   1  chr1_29035275     AAsi    C    G        0      0        2 
   1  chr1_29035275     AKia    C    G        0      0        2 
   1  chr1_29035275     AOna    C    G        0      0        2 
   1  chr1_29035275     ASom    C    G        0      0        2 
   1  chr1_29035275     HCab    C    G        0      0        2 
   1  chr1_29035275     HPrz    C    G        0      0        2 
   1  chr1_29035275     ZBoe    C    G        0      0        2 
   1  chr1_29035275     ZGre    C    G      0.5      1        2 
   1  chr1_29035275     ZHar    C    G        0      0        2 
   1  chr1_29035275   Sample    C    G        0      0        2 
   1  chr1_29042742     AAsi    C    G        0      0        2 
   1  chr1_29042742     AKia    C    G        0      0        2 
   1  chr1_29042742     AOna    C    G        0      0        2 
   1  chr1_29042742     ASom    C    G        0      0        2 
   1  chr1_29042742     HCab    C    G        1      2        2 
   1  chr1_29042742     HPrz    C    G        1      2        2 
   1  chr1_29042742     ZBoe    C    G        0      0        2 
   1  chr1_29042742     ZGre    C    G        0      0        2 
   1  chr1_29042742     ZHar    C    G        0      0        2 
   1  chr1_29042742   Sample    C    G        1      2        2 
   1  chr1_29050057     AAsi    T    C        0      0        2 
   1  chr1_29050057     AKia    T    C        0      0        2 
   1  chr1_29050057     AOna    T    C        0      0        2 
   1  chr1_29050057     ASom    T    C        0      0        2 
   1  chr1_29050057     HCab    T    C        0      0        2 
   1  chr1_29050057     HPrz    T    C        0      0        2 
   1  chr1_29050057     ZBoe    T    C        1      2        2 
   1  chr1_29050057     ZGre    T    C        1      2        2 
   1  chr1_29050057     ZHar    T    C        0      0        2 
   1  chr1_29050057   Sample    T    C        0      0        2 
   1  chr1_29057332     AAsi    G    A        0      0        2 
   1  chr1_29057332     AKia    G    A        0      0        2 
   1  chr1_29057332     AOna    G    A        0      0        2 
   1  chr1_29057332     ASom    G    A        0      0        2 
   1  chr1_29057332     HCab    G    A        0      0        2 
   1  chr1_29057332     HPrz    G    A        0      0        2 
   1  chr1_29057332     ZBoe    G    A        1      2        2 
   1  chr1_29057332     ZGre    G    A        0      0        2 
   1  chr1_29057332     ZHar    G    A        0      0        2 
   1  chr1_29057332   Sample    G    A        0      0        2 
   1  chr1_29059391     AAsi    A    G        0      0        2 
   1  chr1_29059391     AKia    A    G        0      0        2 
   1  chr1_29059391     AOna    A    G        0      0        2 
   1  chr1_29059391     ASom    A    G        0      0        2 
   1  chr1_29059391     HCab    A    G        1      2        2 
   1  chr1_29059391     HPrz    A    G        1      2        2 
   1  chr1_29059391     ZBoe    A    G        0      0        2 
   1  chr1_29059391     ZGre    A    G        0      0        2 
   1  chr1_29059391     ZHar    A    G        0      0        2 
   1  chr1_29059391   Sample    A    G        1      2        2 
   1  chr1_29074060     AAsi    T    C        1      2        2 
   1  chr1_29074060     AKia    T    C        0      0        2 
   1  chr1_29074060     AOna    T    C        0      0        2 
   1  chr1_29074060     ASom    T    C        1      2        2 
   1  chr1_29074060     HCab    T    C        0      0        2 
   1  chr1_29074060     HPrz    T    C        0      0        2 
   1  chr1_29074060     ZBoe    T    C        0      0        2 
   1  chr1_29074060     ZGre    T    C        0      0        2 
   1  chr1_29074060     ZHar    T    C        0      0        2 
   1  chr1_29074060   Sample    T    C        0      0        2 
   1  chr1_29074636     AAsi    C    T        0      0        2 
   1  chr1_29074636     AKia    C    T        0      0        2 
   1  chr1_29074636     AOna    C    T        0      0        2 
   1  chr1_29074636     ASom    C    T        0      0        2 
   1  chr1_29074636     HCab    C    T        0      0        2 
   1  chr1_29074636     HPrz    C    T        0      0        2 
   1  chr1_29074636     ZBoe    C    T        0      0        2 
   1  chr1_29074636     ZGre    C    T        0      0        2 
   1  chr1_29074636     ZHar    C    T        1      2        2 
   1  chr1_29074636   Sample    C    T        0      0        2 
   1  chr1_29075752     AAsi    G    A        0      0        2 
   1  chr1_29075752     AKia    G    A        0      0        2 
   1  chr1_29075752     AOna    G    A        0      0        2 
   1  chr1_29075752     ASom    G    A        0      0        2 
   1  chr1_29075752     HCab    G    A      0.5      1        2 
   1  chr1_29075752     HPrz    G    A        0      0        2 
   1  chr1_29075752     ZBoe    G    A        0      0        2 
   1  chr1_29075752     ZGre    G    A        0      0        2 
   1  chr1_29075752     ZHar    G    A        0      0        2 
   1  chr1_29075752   Sample    G    A        0      0        2 
   1  chr1_29077347     AAsi    T    G        0      0        2 
   1  chr1_29077347     AKia    T    G        0      0        2 
   1  chr1_29077347     AOna    T    G        0      0        2 
   1  chr1_29077347     ASom    T    G        0      0        2 
   1  chr1_29077347     HCab    T    G        0      0        2 
   1  chr1_29077347     HPrz    T    G        0      0        2 
   1  chr1_29077347     ZBoe    T    G        0      0        2 
   1  chr1_29077347     ZGre    T    G        1      2        2 
   1  chr1_29077347     ZHar    T    G        0      0        2 
   1  chr1_29077347   Sample    T    G        0      0        2 
   1  chr1_29082059     AAsi    A    G        0      0        2 
   1  chr1_29082059     AKia    A    G        0      0        2 
   1  chr1_29082059     AOna    A    G        0      0        2 
   1  chr1_29082059     ASom    A    G        0      0        2 
   1  chr1_29082059     HCab    A    G        0      0        2 
   1  chr1_29082059     HPrz    A    G        0      0        2 
   1  chr1_29082059     ZBoe    A    G        1      2        2 
   1  chr1_29082059     ZGre    A    G        0      0        2 
   1  chr1_29082059     ZHar    A    G        1      2        2 
   1  chr1_29082059   Sample    A    G        0      0        2 
   1  chr1_29085223     AAsi    T    C        0      0        2 
   1  chr1_29085223     AKia    T    C        0      0        2 
   1  chr1_29085223     AOna    T    C        0      0        2 
   1  chr1_29085223     ASom    T    C        0      0        2 
   1  chr1_29085223     HCab    T    C        0      0        2 
   1  chr1_29085223     HPrz    T    C        0      0        2 
   1  chr1_29085223     ZBoe    T    C      0.5      1        2 
   1  chr1_29085223     ZGre    T    C        0      0        2 
   1  chr1_29085223     ZHar    T    C        0      0        2 
   1  chr1_29085223   Sample    T    C        0      0        2 
   1  chr1_29085484     AAsi    T    A        1      2        2 
   1  chr1_29085484     AKia    T    A        0      0        2 
   1  chr1_29085484     AOna    T    A        0      0        2 
   1  chr1_29085484     ASom    T    A        1      2        2 
   1  chr1_29085484     HCab    T    A        0      0        2 
   1  chr1_29085484     HPrz    T    A        0      0        2 
   1  chr1_29085484     ZBoe    T    A        0      0        2 
   1  chr1_29085484     ZGre    T    A        0      0        2 
   1  chr1_29085484     ZHar    T    A        0      0        2 
   1  chr1_29085484   Sample    T    A        0      0        2 
   1  chr1_29093153     AAsi    T    C        0      0        2 
   1  chr1_29093153     AKia    T    C        0      0        2 
   1  chr1_29093153     AOna    T    C        0      0        2 
   1  chr1_29093153     ASom    T    C        0      0        2 
   1  chr1_29093153     HCab    T    C        1      2        2 
   1  chr1_29093153     HPrz    T    C        1      2        2 
   1  chr1_29093153     ZBoe    T    C        0      0        2 
   1  chr1_29093153     ZGre    T    C        0      0        2 
   1  chr1_29093153     ZHar    T    C        0      0        2 
   1  chr1_29093153   Sample    T    C        1      2        2 
   1  chr1_29093942     AAsi    A    G        0      0        2 
   1  chr1_29093942     AKia    A    G        0      0        2 
   1  chr1_29093942     AOna    A    G        0      0        2 
   1  chr1_29093942     ASom    A    G        0      0        2 
   1  chr1_29093942     HCab    A    G        1      2        2 
   1  chr1_29093942     HPrz    A    G        1      2        2 
   1  chr1_29093942     ZBoe    A    G        0      0        2 
   1  chr1_29093942     ZGre    A    G        0      0        2 
   1  chr1_29093942     ZHar    A    G        0      0        2 
   1  chr1_29093942   Sample    A    G        1      2        2 
   1  chr1_29094964     AAsi    T    C        0      0        2 
   1  chr1_29094964     AKia    T    C        0      0        2 
   1  chr1_29094964     AOna    T    C        0      0        2 
   1  chr1_29094964     ASom    T    C        0      0        2 
   1  chr1_29094964     HCab    T    C        1      2        2 
   1  chr1_29094964     HPrz    T    C        1      2        2 
   1  chr1_29094964     ZBoe    T    C        0      0        2 
   1  chr1_29094964     ZGre    T    C        0      0        2 
   1  chr1_29094964     ZHar    T    C        0      0        2 
   1  chr1_29094964   Sample    T    C        1      2        2 
   1  chr1_29100216     AAsi    T    C        0      0        2 
   1  chr1_29100216     AKia    T    C        1      2        2 
   1  chr1_29100216     AOna    T    C        0      0        2 
   1  chr1_29100216     ASom    T    C        0      0        2 
   1  chr1_29100216     HCab    T    C        0      0        2 
   1  chr1_29100216     HPrz    T    C        0      0        2 
   1  chr1_29100216     ZBoe    T    C        0      0        2 
   1  chr1_29100216     ZGre    T    C        0      0        2 
   1  chr1_29100216     ZHar    T    C        0      0        2 
   1  chr1_29100216   Sample    T    C        0      0        2 
   1  chr1_29112131     AAsi    G    T        0      0        2 
   1  chr1_29112131     AKia    G    T        0      0        2 
   1  chr1_29112131     AOna    G    T        0      0        2 
   1  chr1_29112131     ASom    G    T        0      0        2 
   1  chr1_29112131     HCab    G    T        1      2        2 
   1  chr1_29112131     HPrz    G    T        1      2        2 
   1  chr1_29112131     ZBoe    G    T        0      0        2 
   1  chr1_29112131     ZGre    G    T        0      0        2 
   1  chr1_29112131     ZHar    G    T        0      0        2 
   1  chr1_29112131   Sample    G    T        1      2        2 
   1  chr1_29114170     AAsi    G    A        0      0        2 
   1  chr1_29114170     AKia    G    A        0      0        2 
   1  chr1_29114170     AOna    G    A        0      0        2 
   1  chr1_29114170     ASom    G    A        0      0        2 
   1  chr1_29114170     HCab    G    A        1      2        2 
   1  chr1_29114170     HPrz    G    A        1      2        2 
   1  chr1_29114170     ZBoe    G    A        0      0        2 
   1  chr1_29114170     ZGre    G    A        0      0        2 
   1  chr1_29114170     ZHar    G    A        0      0        2 
   1  chr1_29114170   Sample    G    A        1      2        2 
   1  chr1_29118349     AAsi    A    G        0      0        2 
   1  chr1_29118349     AKia    A    G        0      0        2 
   1  chr1_29118349     AOna    A    G        0      0        2 
   1  chr1_29118349     ASom    A    G        0      0        2 
   1  chr1_29118349     HCab    A    G      0.5      1        2 
   1  chr1_29118349     HPrz    A    G      0.5      1        2 
   1  chr1_29118349     ZBoe    A    G        0      0        2 
   1  chr1_29118349     ZGre    A    G        0      0        2 
   1  chr1_29118349     ZHar    A    G        1      2        2 
   1  chr1_29118349   Sample    A    G        0      0        2 
   1  chr1_29126835     AAsi    T    C        0      0        2 
   1  chr1_29126835     AKia    T    C        0      0        2 
   1  chr1_29126835     AOna    T    C        0      0        2 
   1  chr1_29126835     ASom    T    C        0      0        2 
   1  chr1_29126835     HCab    T    C        1      2        2 
   1  chr1_29126835     HPrz    T    C        1      2        2 
   1  chr1_29126835     ZBoe    T    C        0      0        2 
   1  chr1_29126835     ZGre    T    C        0      0        2 
   1  chr1_29126835     ZHar    T    C        0      0        2 
   1  chr1_29126835   Sample    T    C        1      2        2 
   1  chr1_29140223     AAsi    A    C        0      0        2 
   1  chr1_29140223     AKia    A    C        0      0        2 
   1  chr1_29140223     AOna    A    C        0      0        2 
   1  chr1_29140223     ASom    A    C        1      2        2 
   1  chr1_29140223     HCab    A    C        0      0        2 
   1  chr1_29140223     HPrz    A    C        0      0        2 
   1  chr1_29140223     ZBoe    A    C        0      0        2 
   1  chr1_29140223     ZGre    A    C        0      0        2 
   1  chr1_29140223     ZHar    A    C        0      0        2 
   1  chr1_29140223   Sample    A    C        0      0        2 
   1  chr1_29141441     AAsi    C    T        1      2        2 
   1  chr1_29141441     AKia    C    T        0      0        2 
   1  chr1_29141441     AOna    C    T        0      0        2 
   1  chr1_29141441     ASom    C    T        0      0        2 
   1  chr1_29141441     HCab    C    T        0      0        2 
   1  chr1_29141441     HPrz    C    T        0      0        2 
   1  chr1_29141441     ZBoe    C    T        0      0        2 
   1  chr1_29141441     ZGre    C    T        0      0        2 
   1  chr1_29141441     ZHar    C    T        0      0        2 
   1  chr1_29141441   Sample    C    T        0      0        2 
   1  chr1_29142404     AAsi    A    G        0      0        2 
   1  chr1_29142404     AKia    A    G        0      0        2 
   1  chr1_29142404     AOna    A    G        0      0        2 
   1  chr1_29142404     ASom    A    G        1      2        2 
   1  chr1_29142404     HCab    A    G        0      0        2 
   1  chr1_29142404     HPrz    A    G        0      0        2 
   1  chr1_29142404     ZBoe    A    G        0      0        2 
   1  chr1_29142404     ZGre    A    G        0      0        2 
   1  chr1_29142404     ZHar    A    G        0      0        2 
   1  chr1_29142404   Sample    A    G        0      0        2 
   1  chr1_29146432     AAsi    A    G        1      2        2 
   1  chr1_29146432     AKia    A    G        0      0        2 
   1  chr1_29146432     AOna    A    G        0      0        2 
   1  chr1_29146432     ASom    A    G        1      2        2 
   1  chr1_29146432     HCab    A    G        0      0        2 
   1  chr1_29146432     HPrz    A    G        0      0        2 
   1  chr1_29146432     ZBoe    A    G        0      0        2 
   1  chr1_29146432     ZGre    A    G        0      0        2 
   1  chr1_29146432     ZHar    A    G        0      0        2 
   1  chr1_29146432   Sample    A    G        0      0        2 
   1  chr1_29151452     AAsi    T    C        0      0        2 
   1  chr1_29151452     AKia    T    C        0      0        2 
   1  chr1_29151452     AOna    T    C        0      0        2 
   1  chr1_29151452     ASom    T    C        0      0        2 
   1  chr1_29151452     HCab    T    C        0      0        2 
   1  chr1_29151452     HPrz    T    C        0      0        2 
   1  chr1_29151452     ZBoe    T    C        0      0        2 
   1  chr1_29151452     ZGre    T    C        0      0        2 
   1  chr1_29151452     ZHar    T    C      0.5      1        2 
   1  chr1_29151452   Sample    T    C        0      0        2 
   1  chr1_29154591     AAsi    G    A        0      0        2 
   1  chr1_29154591     AKia    G    A        0      0        2 
   1  chr1_29154591     AOna    G    A        0      0        2 
   1  chr1_29154591     ASom    G    A        0      0        2 
   1  chr1_29154591     HCab    G    A        1      2        2 
   1  chr1_29154591     HPrz    G    A        1      2        2 
   1  chr1_29154591     ZBoe    G    A        0      0        2 
   1  chr1_29154591     ZGre    G    A        0      0        2 
   1  chr1_29154591     ZHar    G    A        0      0        2 
   1  chr1_29154591   Sample    G    A        1      2        2 
   1  chr1_29158645     AAsi    T    G        0      0        2 
   1  chr1_29158645     AKia    T    G        0      0        2 
   1  chr1_29158645     AOna    T    G        0      0        2 
   1  chr1_29158645     ASom    T    G        0      0        2 
   1  chr1_29158645     HCab    T    G        1      2        2 
   1  chr1_29158645     HPrz    T    G        1      2        2 
   1  chr1_29158645     ZBoe    T    G        0      0        2 
   1  chr1_29158645     ZGre    T    G        0      0        2 
   1  chr1_29158645     ZHar    T    G        0      0        2 
   1  chr1_29158645   Sample    T    G        1      2        2 
   1  chr1_29158847     AAsi    A    T        0      0        2 
   1  chr1_29158847     AKia    A    T        0      0        2 
   1  chr1_29158847     AOna    A    T        1      2        2 
   1  chr1_29158847     ASom    A    T        0      0        2 
   1  chr1_29158847     HCab    A    T        0      0        2 
   1  chr1_29158847     HPrz    A    T        0      0        2 
   1  chr1_29158847     ZBoe    A    T        0      0        2 
   1  chr1_29158847     ZGre    A    T        0      0        2 
   1  chr1_29158847     ZHar    A    T        0      0        2 
   1  chr1_29158847   Sample    A    T        0      0        2 
   1  chr1_29160045     AAsi    A    G        0      0        2 
   1  chr1_29160045     AKia    A    G        0      0        2 
   1  chr1_29160045     AOna    A    G        0      0        2 
   1  chr1_29160045     ASom    A    G        0      0        2 
   1  chr1_29160045     HCab    A    G        0      0        2 
   1  chr1_29160045     HPrz    A    G        0      0        2 
   1  chr1_29160045     ZBoe    A    G        0      0        2 
   1  chr1_29160045     ZGre    A    G        0      0        2 
   1  chr1_29160045     ZHar    A    G        1      2        2 
   1  chr1_29160045   Sample    A    G        0      0        2 
   1  chr1_29160610     AAsi    G    A        0      0        2 
   1  chr1_29160610     AKia    G    A        0      0        2 
   1  chr1_29160610     AOna    G    A        0      0        2 
   1  chr1_29160610     ASom    G    A        0      0        2 
   1  chr1_29160610     HCab    G    A        1      2        2 
   1  chr1_29160610     HPrz    G    A        1      2        2 
   1  chr1_29160610     ZBoe    G    A        0      0        2 
   1  chr1_29160610     ZGre    G    A        0      0        2 
   1  chr1_29160610     ZHar    G    A        0      0        2 
   1  chr1_29160610   Sample    G    A        1      2        2 
   1  chr1_29160652     AAsi    T    A        0      0        2 
   1  chr1_29160652     AKia    T    A        0      0        2 
   1  chr1_29160652     AOna    T    A        0      0        2 
   1  chr1_29160652     ASom    T    A        0      0        2 
   1  chr1_29160652     HCab    T    A        0      0        2 
   1  chr1_29160652     HPrz    T    A      0.5      1        2 
   1  chr1_29160652     ZBoe    T    A        0      0        2 
   1  chr1_29160652     ZGre    T    A        0      0        2 
   1  chr1_29160652     ZHar    T    A        0      0        2 
   1  chr1_29160652   Sample    T    A        0      0        2 
   1  chr1_29166629     AAsi    G    A        0      0        2 
   1  chr1_29166629     AKia    G    A        0      0        2 
   1  chr1_29166629     AOna    G    A        0      0        2 
   1  chr1_29166629     ASom    G    A        0      0        2 
   1  chr1_29166629     HCab    G    A        1      2        2 
   1  chr1_29166629     HPrz    G    A        1      2        2 
   1  chr1_29166629     ZBoe    G    A        0      0        2 
   1  chr1_29166629     ZGre    G    A        0      0        2 
   1  chr1_29166629     ZHar    G    A        0      0        2 
   1  chr1_29166629   Sample    G    A        1      2        2 
   1  chr1_29170868     AAsi    G    A        0      0        2 
   1  chr1_29170868     AKia    G    A        0      0        2 
   1  chr1_29170868     AOna    G    A        0      0        2 
   1  chr1_29170868     ASom    G    A        0      0        2 
   1  chr1_29170868     HCab    G    A        1      2        2 
   1  chr1_29170868     HPrz    G    A        1      2        2 
   1  chr1_29170868     ZBoe    G    A        0      0        2 
   1  chr1_29170868     ZGre    G    A        0      0        2 
   1  chr1_29170868     ZHar    G    A        0      0        2 
   1  chr1_29170868   Sample    G    A        1      2        2 
   1  chr1_29171906     AAsi    C    T        1      2        2 
   1  chr1_29171906     AKia    C    T        0      0        2 
   1  chr1_29171906     AOna    C    T        0      0        2 
   1  chr1_29171906     ASom    C    T        0      0        2 
   1  chr1_29171906     HCab    C    T        0      0        2 
   1  chr1_29171906     HPrz    C    T        0      0        2 
   1  chr1_29171906     ZBoe    C    T        0      0        2 
   1  chr1_29171906     ZGre    C    T        0      0        2 
   1  chr1_29171906     ZHar    C    T        0      0        2 
   1  chr1_29171906   Sample    C    T        0      0        2 
   1  chr1_29176585     AAsi    A    G        0      0        2 
   1  chr1_29176585     AKia    A    G        0      0        2 
   1  chr1_29176585     AOna    A    G        0      0        2 
   1  chr1_29176585     ASom    A    G        0      0        2 
   1  chr1_29176585     HCab    A    G      0.5      1        2 
   1  chr1_29176585     HPrz    A    G        1      2        2 
   1  chr1_29176585     ZBoe    A    G        0      0        2 
   1  chr1_29176585     ZGre    A    G        0      0        2 
   1  chr1_29176585     ZHar    A    G        0      0        2 
   1  chr1_29176585   Sample    A    G        0      0        2 
   1  chr1_29189849     AAsi    T    G        0      0        2 
   1  chr1_29189849     AKia    T    G        0      0        2 
   1  chr1_29189849     AOna    T    G        0      0        2 
   1  chr1_29189849     ASom    T    G        0      0        2 
   1  chr1_29189849     HCab    T    G        0      0        2 
   1  chr1_29189849     HPrz    T    G        0      0        2 
   1  chr1_29189849     ZBoe    T    G        0      0        2 
   1  chr1_29189849     ZGre    T    G        1      2        2 
   1  chr1_29189849     ZHar    T    G        0      0        2 
   1  chr1_29189849   Sample    T    G        0      0        2 
   1  chr1_29194716     AAsi    T    C        0      0        2 
   1  chr1_29194716     AKia    T    C        0      0        2 
   1  chr1_29194716     AOna    T    C        0      0        2 
   1  chr1_29194716     ASom    T    C        0      0        2 
   1  chr1_29194716     HCab    T    C        0      0        2 
   1  chr1_29194716     HPrz    T    C        0      0        2 
   1  chr1_29194716     ZBoe    T    C      0.5      1        2 
   1  chr1_29194716     ZGre    T    C        0      0        2 
   1  chr1_29194716     ZHar    T    C        0      0        2 
   1  chr1_29194716   Sample    T    C        0      0        2 
   1  chr1_29194876     AAsi    T    C        0      0        2 
   1  chr1_29194876     AKia    T    C        0      0        2 
   1  chr1_29194876     AOna    T    C        0      0        2 
   1  chr1_29194876     ASom    T    C        0      0        2 
   1  chr1_29194876     HCab    T    C        0      0        2 
   1  chr1_29194876     HPrz    T    C        0      0        2 
   1  chr1_29194876     ZBoe    T    C      0.5      1        2 
   1  chr1_29194876     ZGre    T    C        0      0        2 
   1  chr1_29194876     ZHar    T    C        0      0        2 
   1  chr1_29194876   Sample    T    C        0      0        2 
   1  chr1_29214001     AAsi    G    A        0      0        2 
   1  chr1_29214001     AKia    G    A        0      0        2 
   1  chr1_29214001     AOna    G    A        0      0        2 
   1  chr1_29214001     ASom    G    A        0      0        2 
   1  chr1_29214001     HCab    G    A        1      2        2 
   1  chr1_29214001     HPrz    G    A        1      2        2 
   1  chr1_29214001     ZBoe    G    A        0      0        2 
   1  chr1_29214001     ZGre    G    A        0      0        2 
   1  chr1_29214001     ZHar    G    A        0      0        2 
   1  chr1_29214001   Sample    G    A        1      2        2 
   1  chr1_29217647     AAsi    A    G        0      0        2 
   1  chr1_29217647     AKia    A    G        0      0        2 
   1  chr1_29217647     AOna    A    G        0      0        2 
   1  chr1_29217647     ASom    A    G        1      2        2 
   1  chr1_29217647     HCab    A    G        0      0        2 
   1  chr1_29217647     HPrz    A    G        0      0        2 
   1  chr1_29217647     ZBoe    A    G        0      0        2 
   1  chr1_29217647     ZGre    A    G        0      0        2 
   1  chr1_29217647     ZHar    A    G        0      0        2 
   1  chr1_29217647   Sample    A    G        0      0        2 
   1  chr1_29217903     AAsi    T    C        0      0        2 
   1  chr1_29217903     AKia    T    C        0      0        2 
   1  chr1_29217903     AOna    T    C        0      0        2 
   1  chr1_29217903     ASom    T    C        0      0        2 
   1  chr1_29217903     HCab    T    C        0      0        2 
   1  chr1_29217903     HPrz    T    C        0      0        2 
   1  chr1_29217903     ZBoe    T    C        0      0        2 
   1  chr1_29217903     ZGre    T    C        0      0        2 
   1  chr1_29217903     ZHar    T    C        1      2        2 
   1  chr1_29217903   Sample    T    C        0      0        2 
   1  chr1_29221092     AAsi    C    T        0      0        2 
   1  chr1_29221092     AKia    C    T        0      0        2 
   1  chr1_29221092     AOna    C    T        0      0        2 
   1  chr1_29221092     ASom    C    T        0      0        2 
   1  chr1_29221092     HCab    C    T        1      2        2 
   1  chr1_29221092     HPrz    C    T        1      2        2 
   1  chr1_29221092     ZBoe    C    T        0      0        2 
   1  chr1_29221092     ZGre    C    T        0      0        2 
   1  chr1_29221092     ZHar    C    T        0      0        2 
   1  chr1_29221092   Sample    C    T        1      2        2 
   1  chr1_29222284     AAsi    T    C        0      0        2 
   1  chr1_29222284     AKia    T    C        0      0        2 
   1  chr1_29222284     AOna    T    C        0      0        2 
   1  chr1_29222284     ASom    T    C        0      0        2 
   1  chr1_29222284     HCab    T    C        1      2        2 
   1  chr1_29222284     HPrz    T    C        1      2        2 
   1  chr1_29222284     ZBoe    T    C        0      0        2 
   1  chr1_29222284     ZGre    T    C        0      0        2 
   1  chr1_29222284     ZHar    T    C        0      0        2 
   1  chr1_29222284   Sample    T    C        1      2        2 
   1  chr1_29224570     AAsi    G    A        0      0        2 
   1  chr1_29224570     AKia    G    A        1      2        2 
   1  chr1_29224570     AOna    G    A        0      0        2 
   1  chr1_29224570     ASom    G    A        0      0        2 
   1  chr1_29224570     HCab    G    A        0      0        2 
   1  chr1_29224570     HPrz    G    A        0      0        2 
   1  chr1_29224570     ZBoe    G    A        0      0        2 
   1  chr1_29224570     ZGre    G    A        0      0        2 
   1  chr1_29224570     ZHar    G    A        0      0        2 
   1  chr1_29224570   Sample    G    A        0      0        2 
   1  chr1_29225633     AAsi    T    C        0      0        2 
   1  chr1_29225633     AKia    T    C        0      0        2 
   1  chr1_29225633     AOna    T    C        1      2        2 
   1  chr1_29225633     ASom    T    C        1      2        2 
   1  chr1_29225633     HCab    T    C        0      0        2 
   1  chr1_29225633     HPrz    T    C        0      0        2 
   1  chr1_29225633     ZBoe    T    C        0      0        2 
   1  chr1_29225633     ZGre    T    C        0      0        2 
   1  chr1_29225633     ZHar    T    C        0      0        2 
   1  chr1_29225633   Sample    T    C        0      0        2 
   1  chr1_29226562     AAsi    T    C        0      0        2 
   1  chr1_29226562     AKia    T    C        0      0        2 
   1  chr1_29226562     AOna    T    C        0      0        2 
   1  chr1_29226562     ASom    T    C        0      0        2 
   1  chr1_29226562     HCab    T    C        0      0        2 
   1  chr1_29226562     HPrz    T    C        0      0        2 
   1  chr1_29226562     ZBoe    T    C        0      0        2 
   1  chr1_29226562     ZGre    T    C        1      2        2 
   1  chr1_29226562     ZHar    T    C        0      0        2 
   1  chr1_29226562   Sample    T    C        0      0        2 
   1  chr1_29228705     AAsi    A    C        0      0        2 
   1  chr1_29228705     AKia    A    C        0      0        2 
   1  chr1_29228705     AOna    A    C        1      2        2 
   1  chr1_29228705     ASom    A    C        0      0        2 
   1  chr1_29228705     HCab    A    C        0      0        2 
   1  chr1_29228705     HPrz    A    C        0      0        2 
   1  chr1_29228705     ZBoe    A    C        0      0        2 
   1  chr1_29228705     ZGre    A    C        0      0        2 
   1  chr1_29228705     ZHar    A    C        0      0        2 
   1  chr1_29228705   Sample    A    C        0      0        2 
   1  chr1_29230077     AAsi    G    A        0      0        2 
   1  chr1_29230077     AKia    G    A        0      0        2 
   1  chr1_29230077     AOna    G    A        0      0        2 
   1  chr1_29230077     ASom    G    A        0      0        2 
   1  chr1_29230077     HCab    G    A        1      2        2 
   1  chr1_29230077     HPrz    G    A        1      2        2 
   1  chr1_29230077     ZBoe    G    A        0      0        2 
   1  chr1_29230077     ZGre    G    A        0      0        2 
   1  chr1_29230077     ZHar    G    A        0      0        2 
   1  chr1_29230077   Sample    G    A        1      2        2 
   1  chr1_29230606     AAsi    C    G        0      0        2 
   1  chr1_29230606     AKia    C    G        0      0        2 
   1  chr1_29230606     AOna    C    G      0.5      1        2 
   1  chr1_29230606     ASom    C    G        0      0        2 
   1  chr1_29230606     HCab    C    G        0      0        2 
   1  chr1_29230606     HPrz    C    G        0      0        2 
   1  chr1_29230606     ZBoe    C    G        0      0        2 
   1  chr1_29230606     ZGre    C    G        0      0        2 
   1  chr1_29230606     ZHar    C    G        0      0        2 
   1  chr1_29230606   Sample    C    G        0      0        2 
   1  chr1_29232976     AAsi    A    G        0      0        2 
   1  chr1_29232976     AKia    A    G        0      0        2 
   1  chr1_29232976     AOna    A    G        0      0        2 
   1  chr1_29232976     ASom    A    G        0      0        2 
   1  chr1_29232976     HCab    A    G        1      2        2 
   1  chr1_29232976     HPrz    A    G        1      2        2 
   1  chr1_29232976     ZBoe    A    G        0      0        2 
   1  chr1_29232976     ZGre    A    G        0      0        2 
   1  chr1_29232976     ZHar    A    G        0      0        2 
   1  chr1_29232976   Sample    A    G        1      2        2 
   1  chr1_29233020     AAsi    T    C        0      0        2 
   1  chr1_29233020     AKia    T    C        1      2        2 
   1  chr1_29233020     AOna    T    C        1      2        2 
   1  chr1_29233020     ASom    T    C        0      0        2 
   1  chr1_29233020     HCab    T    C        0      0        2 
   1  chr1_29233020     HPrz    T    C        0      0        2 
   1  chr1_29233020     ZBoe    T    C        0      0        2 
   1  chr1_29233020     ZGre    T    C        1      2        2 
   1  chr1_29233020     ZHar    T    C        0      0        2 
   1  chr1_29233020   Sample    T    C        0      0        2 
   1  chr1_29236428     AAsi    C    T        0      0        2 
   1  chr1_29236428     AKia    C    T        0      0        2 
   1  chr1_29236428     AOna    C    T        0      0        2 
   1  chr1_29236428     ASom    C    T        0      0        2 
   1  chr1_29236428     HCab    C    T        1      2        2 
   1  chr1_29236428     HPrz    C    T        1      2        2 
   1  chr1_29236428     ZBoe    C    T        0      0        2 
   1  chr1_29236428     ZGre    C    T        0      0        2 
   1  chr1_29236428     ZHar    C    T        0      0        2 
   1  chr1_29236428   Sample    C    T        1      2        2 
   1  chr1_29237513     AAsi    G    T        0      0        2 
   1  chr1_29237513     AKia    G    T        0      0        2 
   1  chr1_29237513     AOna    G    T        0      0        2 
   1  chr1_29237513     ASom    G    T        0      0        2 
   1  chr1_29237513     HCab    G    T        1      2        2 
   1  chr1_29237513     HPrz    G    T        1      2        2 
   1  chr1_29237513     ZBoe    G    T        0      0        2 
   1  chr1_29237513     ZGre    G    T        0      0        2 
   1  chr1_29237513     ZHar    G    T        0      0        2 
   1  chr1_29237513   Sample    G    T        1      2        2 
   1  chr1_29239078     AAsi    G    A        0      0        2 
   1  chr1_29239078     AKia    G    A        0      0        2 
   1  chr1_29239078     AOna    G    A        0      0        2 
   1  chr1_29239078     ASom    G    A        0      0        2 
   1  chr1_29239078     HCab    G    A        1      2        2 
   1  chr1_29239078     HPrz    G    A        1      2        2 
   1  chr1_29239078     ZBoe    G    A        0      0        2 
   1  chr1_29239078     ZGre    G    A        0      0        2 
   1  chr1_29239078     ZHar    G    A        0      0        2 
   1  chr1_29239078   Sample    G    A        1      2        2 
   1  chr1_29250935     AAsi    A    C        0      0        2 
   1  chr1_29250935     AKia    A    C        0      0        2 
   1  chr1_29250935     AOna    A    C        0      0        2 
   1  chr1_29250935     ASom    A    C        0      0        2 
   1  chr1_29250935     HCab    A    C        1      2        2 
   1  chr1_29250935     HPrz    A    C        1      2        2 
   1  chr1_29250935     ZBoe    A    C        0      0        2 
   1  chr1_29250935     ZGre    A    C        0      0        2 
   1  chr1_29250935     ZHar    A    C        0      0        2 
   1  chr1_29250935   Sample    A    C        1      2        2 
   1  chr1_29252117     AAsi    T    C        0      0        2 
   1  chr1_29252117     AKia    T    C        0      0        2 
   1  chr1_29252117     AOna    T    C        0      0        2 
   1  chr1_29252117     ASom    T    C        0      0        2 
   1  chr1_29252117     HCab    T    C        0      0        2 
   1  chr1_29252117     HPrz    T    C        0      0        2 
   1  chr1_29252117     ZBoe    T    C      0.5      1        2 
   1  chr1_29252117     ZGre    T    C        0      0        2 
   1  chr1_29252117     ZHar    T    C        0      0        2 
   1  chr1_29252117   Sample    T    C        0      0        2 
   1  chr1_29259063     AAsi    G    A        0      0        2 
   1  chr1_29259063     AKia    G    A        0      0        2 
   1  chr1_29259063     AOna    G    A      0.5      1        2 
   1  chr1_29259063     ASom    G    A        0      0        2 
   1  chr1_29259063     HCab    G    A        0      0        2 
   1  chr1_29259063     HPrz    G    A        0      0        2 
   1  chr1_29259063     ZBoe    G    A        0      0        2 
   1  chr1_29259063     ZGre    G    A        0      0        2 
   1  chr1_29259063     ZHar    G    A        0      0        2 
   1  chr1_29259063   Sample    G    A        0      0        2 
   1  chr1_29260129     AAsi    C    T        0      0        2 
   1  chr1_29260129     AKia    C    T        0      0        2 
   1  chr1_29260129     AOna    C    T        0      0        2 
   1  chr1_29260129     ASom    C    T        0      0        2 
   1  chr1_29260129     HCab    C    T        1      2        2 
   1  chr1_29260129     HPrz    C    T        1      2        2 
   1  chr1_29260129     ZBoe    C    T        0      0        2 
   1  chr1_29260129     ZGre    C    T        0      0        2 
   1  chr1_29260129     ZHar    C    T        0      0        2 
   1  chr1_29260129   Sample    C    T        1      2        2 
   1  chr1_29261371     AAsi    G    A        0      0        2 
   1  chr1_29261371     AKia    G    A        0      0        2 
   1  chr1_29261371     AOna    G    A        0      0        2 
   1  chr1_29261371     ASom    G    A        0      0        2 
   1  chr1_29261371     HCab    G    A        1      2        2 
   1  chr1_29261371     HPrz    G    A        1      2        2 
   1  chr1_29261371     ZBoe    G    A        0      0        2 
   1  chr1_29261371     ZGre    G    A        0      0        2 
   1  chr1_29261371     ZHar    G    A        0      0        2 
   1  chr1_29261371   Sample    G    A        1      2        2 
   1  chr1_29261648     AAsi    T    C        0      0        2 
   1  chr1_29261648     AKia    T    C        0      0        2 
   1  chr1_29261648     AOna    T    C        0      0        2 
   1  chr1_29261648     ASom    T    C        0      0        2 
   1  chr1_29261648     HCab    T    C        0      0        2 
   1  chr1_29261648     HPrz    T    C        0      0        2 
   1  chr1_29261648     ZBoe    T    C      0.5      1        2 
   1  chr1_29261648     ZGre    T    C        0      0        2 
   1  chr1_29261648     ZHar    T    C        0      0        2 
   1  chr1_29261648   Sample    T    C        0      0        2 
   1  chr1_29264016     AAsi    T    C        0      0        2 
   1  chr1_29264016     AKia    T    C        0      0        2 
   1  chr1_29264016     AOna    T    C      0.5      1        2 
   1  chr1_29264016     ASom    T    C        0      0        2 
   1  chr1_29264016     HCab    T    C        0      0        2 
   1  chr1_29264016     HPrz    T    C        0      0        2 
   1  chr1_29264016     ZBoe    T    C        0      0        2 
   1  chr1_29264016     ZGre    T    C        0      0        2 
   1  chr1_29264016     ZHar    T    C        0      0        2 
   1  chr1_29264016   Sample    T    C        0      0        2 
   1  chr1_29269572     AAsi    C    T        0      0        2 
   1  chr1_29269572     AKia    C    T        0      0        2 
   1  chr1_29269572     AOna    C    T      0.5      1        2 
   1  chr1_29269572     ASom    C    T        0      0        2 
   1  chr1_29269572     HCab    C    T        0      0        2 
   1  chr1_29269572     HPrz    C    T        0      0        2 
   1  chr1_29269572     ZBoe    C    T        0      0        2 
   1  chr1_29269572     ZGre    C    T        0      0        2 
   1  chr1_29269572     ZHar    C    T        0      0        2 
   1  chr1_29269572   Sample    C    T        0      0        2 
   1  chr1_29281191     AAsi    T    C        0      0        2 
   1  chr1_29281191     AKia    T    C        0      0        2 
   1  chr1_29281191     AOna    T    C        0      0        2 
   1  chr1_29281191     ASom    T    C        0      0        2 
   1  chr1_29281191     HCab    T    C        1      2        2 
   1  chr1_29281191     HPrz    T    C        1      2        2 
   1  chr1_29281191     ZBoe    T    C        0      0        2 
   1  chr1_29281191     ZGre    T    C        0      0        2 
   1  chr1_29281191     ZHar    T    C        0      0        2 
   1  chr1_29281191   Sample    T    C        1      2        2 
   1  chr1_29281286     AAsi    G    A        0      0        2 
   1  chr1_29281286     AKia    G    A        0      0        2 
   1  chr1_29281286     AOna    G    A        0      0        2 
   1  chr1_29281286     ASom    G    A        0      0        2 
   1  chr1_29281286     HCab    G    A        1      2        2 
   1  chr1_29281286     HPrz    G    A        1      2        2 
   1  chr1_29281286     ZBoe    G    A        0      0        2 
   1  chr1_29281286     ZGre    G    A        0      0        2 
   1  chr1_29281286     ZHar    G    A        0      0        2 
   1  chr1_29281286   Sample    G    A        1      2        2 
   1  chr1_29283727     AAsi    G    A        0      0        2 
   1  chr1_29283727     AKia    G    A        0      0        2 
   1  chr1_29283727     AOna    G    A        0      0        2 
   1  chr1_29283727     ASom    G    A        0      0        2 
   1  chr1_29283727     HCab    G    A        1      2        2 
   1  chr1_29283727     HPrz    G    A        1      2        2 
   1  chr1_29283727     ZBoe    G    A        0      0        2 
   1  chr1_29283727     ZGre    G    A        0      0        2 
   1  chr1_29283727     ZHar    G    A        0      0        2 
   1  chr1_29283727   Sample    G    A        1      2        2 
   1  chr1_29284756     AAsi    C    T      0.5      1        2 
   1  chr1_29284756     AKia    C    T        0      0        2 
   1  chr1_29284756     AOna    C    T        0      0        2 
   1  chr1_29284756     ASom    C    T        0      0        2 
   1  chr1_29284756     HCab    C    T        0      0        2 
   1  chr1_29284756     HPrz    C    T        0      0        2 
   1  chr1_29284756     ZBoe    C    T        0      0        2 
   1  chr1_29284756     ZGre    C    T        0      0        2 
   1  chr1_29284756     ZHar    C    T        0      0        2 
   1  chr1_29284756   Sample    C    T        0      0        2 
   1  chr1_29285975     AAsi    G    A        0      0        2 
   1  chr1_29285975     AKia    G    A        0      0        2 
   1  chr1_29285975     AOna    G    A        0      0        2 
   1  chr1_29285975     ASom    G    A        0      0        2 
   1  chr1_29285975     HCab    G    A        1      2        2 
   1  chr1_29285975     HPrz    G    A        1      2        2 
   1  chr1_29285975     ZBoe    G    A        0      0        2 
   1  chr1_29285975     ZGre    G    A        0      0        2 
   1  chr1_29285975     ZHar    G    A        0      0        2 
   1  chr1_29285975   Sample    G    A        1      2        2 
   1  chr1_29287564     AAsi    C    T        0      0        2 
   1  chr1_29287564     AKia    C    T        0      0        2 
   1  chr1_29287564     AOna    C    T        0      0        2 
   1  chr1_29287564     ASom    C    T        0      0        2 
   1  chr1_29287564     HCab    C    T        1      2        2 
   1  chr1_29287564     HPrz    C    T        1      2        2 
   1  chr1_29287564     ZBoe    C    T        0      0        2 
   1  chr1_29287564     ZGre    C    T        0      0        2 
   1  chr1_29287564     ZHar    C    T        0      0        2 
   1  chr1_29287564   Sample    C    T        1      2        2 
   1  chr1_29292695     AAsi    T    C        0      0        2 
   1  chr1_29292695     AKia    T    C        0      0        2 
   1  chr1_29292695     AOna    T    C        0      0        2 
   1  chr1_29292695     ASom    T    C        0      0        2 
   1  chr1_29292695     HCab    T    C        1      2        2 
   1  chr1_29292695     HPrz    T    C        1      2        2 
   1  chr1_29292695     ZBoe    T    C        0      0        2 
   1  chr1_29292695     ZGre    T    C        0      0        2 
   1  chr1_29292695     ZHar    T    C        0      0        2 
   1  chr1_29292695   Sample    T    C        1      2        2 
   1  chr1_29294252     AAsi    C    T        0      0        2 
   1  chr1_29294252     AKia    C    T        0      0        2 
   1  chr1_29294252     AOna    C    T        0      0        2 
   1  chr1_29294252     ASom    C    T        0      0        2 
   1  chr1_29294252     HCab    C    T        0      0        2 
   1  chr1_29294252     HPrz    C    T        0      0        2 
   1  chr1_29294252     ZBoe    C    T        0      0        2 
   1  chr1_29294252     ZGre    C    T        0      0        2 
   1  chr1_29294252     ZHar    C    T        1      2        2 
   1  chr1_29294252   Sample    C    T        0      0        2 
   1  chr1_29297840     AAsi    C    G        0      0        2 
   1  chr1_29297840     AKia    C    G        0      0        2 
   1  chr1_29297840     AOna    C    G      0.5      1        2 
   1  chr1_29297840     ASom    C    G        0      0        2 
   1  chr1_29297840     HCab    C    G        0      0        2 
   1  chr1_29297840     HPrz    C    G        0      0        2 
   1  chr1_29297840     ZBoe    C    G        0      0        2 
   1  chr1_29297840     ZGre    C    G        0      0        2 
   1  chr1_29297840     ZHar    C    G        0      0        2 
   1  chr1_29297840   Sample    C    G        0      0        2 
   1  chr1_29302545     AAsi    T    C        0      0        2 
   1  chr1_29302545     AKia    T    C        0      0        2 
   1  chr1_29302545     AOna    T    C        0      0        2 
   1  chr1_29302545     ASom    T    C        0      0        2 
   1  chr1_29302545     HCab    T    C        0      0        2 
   1  chr1_29302545     HPrz    T    C        0      0        2 
   1  chr1_29302545     ZBoe    T    C        0      0        2 
   1  chr1_29302545     ZGre    T    C        0      0        2 
   1  chr1_29302545     ZHar    T    C        1      2        2 
   1  chr1_29302545   Sample    T    C        0      0        2 
   1  chr1_29303736     AAsi    A    G        0      0        2 
   1  chr1_29303736     AKia    A    G        0      0        2 
   1  chr1_29303736     AOna    A    G        0      0        2 
   1  chr1_29303736     ASom    A    G        0      0        2 
   1  chr1_29303736     HCab    A    G        1      2        2 
   1  chr1_29303736     HPrz    A    G        1      2        2 
   1  chr1_29303736     ZBoe    A    G        0      0        2 
   1  chr1_29303736     ZGre    A    G        0      0        2 
   1  chr1_29303736     ZHar    A    G        0      0        2 
   1  chr1_29303736   Sample    A    G        1      2        2 
   1  chr1_29309044     AAsi    T    C        1      2        2 
   1  chr1_29309044     AKia    T    C        0      0        2 
   1  chr1_29309044     AOna    T    C        0      0        2 
   1  chr1_29309044     ASom    T    C        0      0        2 
   1  chr1_29309044     HCab    T    C        0      0        2 
   1  chr1_29309044     HPrz    T    C        0      0        2 
   1  chr1_29309044     ZBoe    T    C        0      0        2 
   1  chr1_29309044     ZGre    T    C        0      0        2 
   1  chr1_29309044     ZHar    T    C        0      0        2 
   1  chr1_29309044   Sample    T    C        0      0        2 
   1  chr1_29312559     AAsi    A    G        0      0        2 
   1  chr1_29312559     AKia    A    G        0      0        2 
   1  chr1_29312559     AOna    A    G        0      0        2 
   1  chr1_29312559     ASom    A    G        0      0        2 
   1  chr1_29312559     HCab    A    G        1      2        2 
   1  chr1_29312559     HPrz    A    G        1      2        2 
   1  chr1_29312559     ZBoe    A    G        0      0        2 
   1  chr1_29312559     ZGre    A    G        0      0        2 
   1  chr1_29312559     ZHar    A    G        0      0        2 
   1  chr1_29312559   Sample    A    G        1      2        2 
   1  chr1_29315265     AAsi    T    C        0      0        2 
   1  chr1_29315265     AKia    T    C        0      0        2 
   1  chr1_29315265     AOna    T    C        0      0        2 
   1  chr1_29315265     ASom    T    C        0      0        2 
   1  chr1_29315265     HCab    T    C        0      0        2 
   1  chr1_29315265     HPrz    T    C        0      0        2 
   1  chr1_29315265     ZBoe    T    C        1      2        2 
   1  chr1_29315265     ZGre    T    C        0      0        2 
   1  chr1_29315265     ZHar    T    C        0      0        2 
   1  chr1_29315265   Sample    T    C        0      0        2 
   1  chr1_29326773     AAsi    C    T        1      2        2 
   1  chr1_29326773     AKia    C    T        0      0        2 
   1  chr1_29326773     AOna    C    T        0      0        2 
   1  chr1_29326773     ASom    C    T        0      0        2 
   1  chr1_29326773     HCab    C    T        0      0        2 
   1  chr1_29326773     HPrz    C    T        0      0        2 
   1  chr1_29326773     ZBoe    C    T        0      0        2 
   1  chr1_29326773     ZGre    C    T        0      0        2 
   1  chr1_29326773     ZHar    C    T        0      0        2 
   1  chr1_29326773   Sample    C    T        0      0        2 
   1  chr1_29327651     AAsi    T    C        0      0        2 
   1  chr1_29327651     AKia    T    C        0      0        2 
   1  chr1_29327651     AOna    T    C      0.5      1        2 
   1  chr1_29327651     ASom    T    C        0      0        2 
   1  chr1_29327651     HCab    T    C        0      0        2 
   1  chr1_29327651     HPrz    T    C        0      0        2 
   1  chr1_29327651     ZBoe    T    C        0      0        2 
   1  chr1_29327651     ZGre    T    C        0      0        2 
   1  chr1_29327651     ZHar    T    C        0      0        2 
   1  chr1_29327651   Sample    T    C        0      0        2 
   1  chr1_29331918     AAsi    G    A        0      0        2 
   1  chr1_29331918     AKia    G    A        0      0        2 
   1  chr1_29331918     AOna    G    A        0      0        2 
   1  chr1_29331918     ASom    G    A        0      0        2 
   1  chr1_29331918     HCab    G    A      0.5      1        2 
   1  chr1_29331918     HPrz    G    A      0.5      1        2 
   1  chr1_29331918     ZBoe    G    A        0      0        2 
   1  chr1_29331918     ZGre    G    A        0      0        2 
   1  chr1_29331918     ZHar    G    A        0      0        2 
   1  chr1_29331918   Sample    G    A        0      0        2 
   1  chr1_29340266     AAsi    G    A        0      0        2 
   1  chr1_29340266     AKia    G    A        0      0        2 
   1  chr1_29340266     AOna    G    A        0      0        2 
   1  chr1_29340266     ASom    G    A        0      0        2 
   1  chr1_29340266     HCab    G    A        1      2        2 
   1  chr1_29340266     HPrz    G    A        1      2        2 
   1  chr1_29340266     ZBoe    G    A        0      0        2 
   1  chr1_29340266     ZGre    G    A        0      0        2 
   1  chr1_29340266     ZHar    G    A        0      0        2 
   1  chr1_29340266   Sample    G    A        1      2        2 
   1  chr1_29342201     AAsi    G    A        0      0        2 
   1  chr1_29342201     AKia    G    A        0      0        2 
   1  chr1_29342201     AOna    G    A        0      0        2 
   1  chr1_29342201     ASom    G    A        0      0        2 
   1  chr1_29342201     HCab    G    A        1      2        2 
   1  chr1_29342201     HPrz    G    A        1      2        2 
   1  chr1_29342201     ZBoe    G    A        0      0        2 
   1  chr1_29342201     ZGre    G    A        0      0        2 
   1  chr1_29342201     ZHar    G    A        0      0        2 
   1  chr1_29342201   Sample    G    A        1      2        2 
   1  chr1_29364168     AAsi    G    C        0      0        2 
   1  chr1_29364168     AKia    G    C        0      0        2 
   1  chr1_29364168     AOna    G    C        0      0        2 
   1  chr1_29364168     ASom    G    C        1      2        2 
   1  chr1_29364168     HCab    G    C        0      0        2 
   1  chr1_29364168     HPrz    G    C        0      0        2 
   1  chr1_29364168     ZBoe    G    C        0      0        2 
   1  chr1_29364168     ZGre    G    C        0      0        2 
   1  chr1_29364168     ZHar    G    C        0      0        2 
   1  chr1_29364168   Sample    G    C        0      0        2 
   1  chr1_29365941     AAsi    A    G        0      0        2 
   1  chr1_29365941     AKia    A    G        0      0        2 
   1  chr1_29365941     AOna    A    G        0      0        2 
   1  chr1_29365941     ASom    A    G        0      0        2 
   1  chr1_29365941     HCab    A    G        0      0        2 
   1  chr1_29365941     HPrz    A    G        0      0        2 
   1  chr1_29365941     ZBoe    A    G        0      0        2 
   1  chr1_29365941     ZGre    A    G        0      0        2 
   1  chr1_29365941     ZHar    A    G        1      2        2 
   1  chr1_29365941   Sample    A    G        0      0        2 
   1  chr1_29368757     AAsi    T    C        0      0        2 
   1  chr1_29368757     AKia    T    C        0      0        2 
   1  chr1_29368757     AOna    T    C        0      0        2 
   1  chr1_29368757     ASom    T    C        0      0        2 
   1  chr1_29368757     HCab    T    C        1      2        2 
   1  chr1_29368757     HPrz    T    C        1      2        2 
   1  chr1_29368757     ZBoe    T    C        0      0        2 
   1  chr1_29368757     ZGre    T    C        0      0        2 
   1  chr1_29368757     ZHar    T    C        0      0        2 
   1  chr1_29368757   Sample    T    C        1      2        2 
   1  chr1_29371778     AAsi    A    G        0      0        2 
   1  chr1_29371778     AKia    A    G        0      0        2 
   1  chr1_29371778     AOna    A    G        0      0        2 
   1  chr1_29371778     ASom    A    G        1      2        2 
   1  chr1_29371778     HCab    A    G        1      2        2 
   1  chr1_29371778     HPrz    A    G        1      2        2 
   1  chr1_29371778     ZBoe    A    G        0      0        2 
   1  chr1_29371778     ZGre    A    G        0      0        2 
   1  chr1_29371778     ZHar    A    G        0      0        2 
   1  chr1_29371778   Sample    A    G        1      2        2 
   1  chr1_29375965     AAsi    T    C        0      0        2 
   1  chr1_29375965     AKia    T    C        0      0        2 
   1  chr1_29375965     AOna    T    C        0      0        2 
   1  chr1_29375965     ASom    T    C        0      0        2 
   1  chr1_29375965     HCab    T    C        0      0        2 
   1  chr1_29375965     HPrz    T    C        0      0        2 
   1  chr1_29375965     ZBoe    T    C        1      2        2 
   1  chr1_29375965     ZGre    T    C        0      0        2 
   1  chr1_29375965     ZHar    T    C        0      0        2 
   1  chr1_29375965   Sample    T    C        0      0        2 
   1  chr1_29376643     AAsi    A    G        0      0        2 
   1  chr1_29376643     AKia    A    G        0      0        2 
   1  chr1_29376643     AOna    A    G        0      0        2 
   1  chr1_29376643     ASom    A    G        0      0        2 
   1  chr1_29376643     HCab    A    G        0      0        2 
   1  chr1_29376643     HPrz    A    G        0      0        2 
   1  chr1_29376643     ZBoe    A    G        0      0        2 
   1  chr1_29376643     ZGre    A    G        1      2        2 
   1  chr1_29376643     ZHar    A    G        0      0        2 
   1  chr1_29376643   Sample    A    G        0      0        2 
   1  chr1_29376784     AAsi    G    A        0      0        2 
   1  chr1_29376784     AKia    G    A        1      2        2 
   1  chr1_29376784     AOna    G    A        1      2        2 
   1  chr1_29376784     ASom    G    A        0      0        2 
   1  chr1_29376784     HCab    G    A        0      0        2 
   1  chr1_29376784     HPrz    G    A        0      0        2 
   1  chr1_29376784     ZBoe    G    A        0      0        2 
   1  chr1_29376784     ZGre    G    A        0      0        2 
   1  chr1_29376784     ZHar    G    A        0      0        2 
   1  chr1_29376784   Sample    G    A        0      0        2 
   1  chr1_29379048     AAsi    T    C        1      2        2 
   1  chr1_29379048     AKia    T    C        0      0        2 
   1  chr1_29379048     AOna    T    C        0      0        2 
   1  chr1_29379048     ASom    T    C        1      2        2 
   1  chr1_29379048     HCab    T    C        1      2        2 
   1  chr1_29379048     HPrz    T    C        1      2        2 
   1  chr1_29379048     ZBoe    T    C        0      0        2 
   1  chr1_29379048     ZGre    T    C        0      0        2 
   1  chr1_29379048     ZHar    T    C        0      0        2 
   1  chr1_29379048   Sample    T    C        1      2        2 
   1  chr1_29379672     AAsi    G    T        0      0        2 
   1  chr1_29379672     AKia    G    T        0      0        2 
   1  chr1_29379672     AOna    G    T        0      0        2 
   1  chr1_29379672     ASom    G    T        0      0        2 
   1  chr1_29379672     HCab    G    T        0      0        2 
   1  chr1_29379672     HPrz    G    T        0      0        2 
   1  chr1_29379672     ZBoe    G    T      0.5      1        2 
   1  chr1_29379672     ZGre    G    T        0      0        2 
   1  chr1_29379672     ZHar    G    T        0      0        2 
   1  chr1_29379672   Sample    G    T        0      0        2 
   1  chr1_29387476     AAsi    T    C        0      0        2 
   1  chr1_29387476     AKia    T    C        1      2        2 
   1  chr1_29387476     AOna    T    C        1      2        2 
   1  chr1_29387476     ASom    T    C        0      0        2 
   1  chr1_29387476     HCab    T    C        0      0        2 
   1  chr1_29387476     HPrz    T    C        0      0        2 
   1  chr1_29387476     ZBoe    T    C        0      0        2 
   1  chr1_29387476     ZGre    T    C        0      0        2 
   1  chr1_29387476     ZHar    T    C        0      0        2 
   1  chr1_29387476   Sample    T    C        0      0        2 
   1  chr1_29395038     AAsi    T    C        0      0        2 
   1  chr1_29395038     AKia    T    C        0      0        2 
   1  chr1_29395038     AOna    T    C        0      0        2 
   1  chr1_29395038     ASom    T    C        0      0        2 
   1  chr1_29395038     HCab    T    C        0      0        2 
   1  chr1_29395038     HPrz    T    C        0      0        2 
   1  chr1_29395038     ZBoe    T    C      0.5      1        2 
   1  chr1_29395038     ZGre    T    C        0      0        2 
   1  chr1_29395038     ZHar    T    C        0      0        2 
   1  chr1_29395038   Sample    T    C        0      0        2 
   1  chr1_29404400     AAsi    T    C        0      0        2 
   1  chr1_29404400     AKia    T    C        0      0        2 
   1  chr1_29404400     AOna    T    C        0      0        2 
   1  chr1_29404400     ASom    T    C        0      0        2 
   1  chr1_29404400     HCab    T    C        1      2        2 
   1  chr1_29404400     HPrz    T    C        1      2        2 
   1  chr1_29404400     ZBoe    T    C        1      2        2 
   1  chr1_29404400     ZGre    T    C        0      0        2 
   1  chr1_29404400     ZHar    T    C        0      0        2 
   1  chr1_29404400   Sample    T    C        1      2        2 
   1  chr1_29408354     AAsi    T    C        1      2        2 
   1  chr1_29408354     AKia    T    C        0      0        2 
   1  chr1_29408354     AOna    T    C        0      0        2 
   1  chr1_29408354     ASom    T    C      0.5      1        2 
   1  chr1_29408354     HCab    T    C        0      0        2 
   1  chr1_29408354     HPrz    T    C        0      0        2 
   1  chr1_29408354     ZBoe    T    C        0      0        2 
   1  chr1_29408354     ZGre    T    C        0      0        2 
   1  chr1_29408354     ZHar    T    C        0      0        2 
   1  chr1_29408354   Sample    T    C        0      0        2 
   1  chr1_29408528     AAsi    T    C        0      0        2 
   1  chr1_29408528     AKia    T    C        0      0        2 
   1  chr1_29408528     AOna    T    C        0      0        2 
   1  chr1_29408528     ASom    T    C        0      0        2 
   1  chr1_29408528     HCab    T    C        0      0        2 
   1  chr1_29408528     HPrz    T    C        0      0        2 
   1  chr1_29408528     ZBoe    T    C        0      0        2 
   1  chr1_29408528     ZGre    T    C        0      0        2 
   1  chr1_29408528     ZHar    T    C        1      2        2 
   1  chr1_29408528   Sample    T    C        0      0        2 
   1  chr1_29426969     AAsi    T    G        1      2        2 
   1  chr1_29426969     AKia    T    G        1      2        2 
   1  chr1_29426969     AOna    T    G        1      2        2 
   1  chr1_29426969     ASom    T    G        1      2        2 
   1  chr1_29426969     HCab    T    G        0      0        2 
   1  chr1_29426969     HPrz    T    G        0      0        2 
   1  chr1_29426969     ZBoe    T    G        0      0        2 
   1  chr1_29426969     ZGre    T    G        0      0        2 
   1  chr1_29426969     ZHar    T    G        0      0        2 
   1  chr1_29426969   Sample    T    G        0      0        2 
   1  chr1_29436133     AAsi    C    T        0      0        2 
   1  chr1_29436133     AKia    C    T        1      2        2 
   1  chr1_29436133     AOna    C    T        1      2        2 
   1  chr1_29436133     ASom    C    T        0      0        2 
   1  chr1_29436133     HCab    C    T        0      0        2 
   1  chr1_29436133     HPrz    C    T        0      0        2 
   1  chr1_29436133     ZBoe    C    T        0      0        2 
   1  chr1_29436133     ZGre    C    T        0      0        2 
   1  chr1_29436133     ZHar    C    T        0      0        2 
   1  chr1_29436133   Sample    C    T        0      0        2 
   1  chr1_29438704     AAsi    T    C        1      2        2 
   1  chr1_29438704     AKia    T    C        0      0        2 
   1  chr1_29438704     AOna    T    C        0      0        2 
   1  chr1_29438704     ASom    T    C      0.5      1        2 
   1  chr1_29438704     HCab    T    C        0      0        2 
   1  chr1_29438704     HPrz    T    C        0      0        2 
   1  chr1_29438704     ZBoe    T    C        0      0        2 
   1  chr1_29438704     ZGre    T    C        0      0        2 
   1  chr1_29438704     ZHar    T    C        0      0        2 
   1  chr1_29438704   Sample    T    C        0      0        2 
   1  chr1_29443798     AAsi    A    G        0      0        2 
   1  chr1_29443798     AKia    A    G        0      0        2 
   1  chr1_29443798     AOna    A    G        0      0        2 
   1  chr1_29443798     ASom    A    G        0      0        2 
   1  chr1_29443798     HCab    A    G        1      2        2 
   1  chr1_29443798     HPrz    A    G        1      2        2 
   1  chr1_29443798     ZBoe    A    G        0      0        2 
   1  chr1_29443798     ZGre    A    G        0      0        2 
   1  chr1_29443798     ZHar    A    G        0      0        2 
   1  chr1_29443798   Sample    A    G        1      2        2 
   1  chr1_29443845     AAsi    T    G        0      0        2 
   1  chr1_29443845     AKia    T    G        0      0        2 
   1  chr1_29443845     AOna    T    G        0      0        2 
   1  chr1_29443845     ASom    T    G        0      0        2 
   1  chr1_29443845     HCab    T    G        1      2        2 
   1  chr1_29443845     HPrz    T    G        1      2        2 
   1  chr1_29443845     ZBoe    T    G        0      0        2 
   1  chr1_29443845     ZGre    T    G        0      0        2 
   1  chr1_29443845     ZHar    T    G        0      0        2 
   1  chr1_29443845   Sample    T    G        1      2        2 
   1  chr1_29460540     AAsi    A    G        0      0        2 
   1  chr1_29460540     AKia    A    G        0      0        2 
   1  chr1_29460540     AOna    A    G        0      0        2 
   1  chr1_29460540     ASom    A    G        0      0        2 
   1  chr1_29460540     HCab    A    G        1      2        2 
   1  chr1_29460540     HPrz    A    G      0.5      1        2 
   1  chr1_29460540     ZBoe    A    G        0      0        2 
   1  chr1_29460540     ZGre    A    G        0      0        2 
   1  chr1_29460540     ZHar    A    G        0      0        2 
   1  chr1_29460540   Sample    A    G        1      2        2 
   1  chr1_29461399     AAsi    T    C        0      0        2 
   1  chr1_29461399     AKia    T    C        0      0        2 
   1  chr1_29461399     AOna    T    C        0      0        2 
   1  chr1_29461399     ASom    T    C        0      0        2 
   1  chr1_29461399     HCab    T    C        1      2        2 
   1  chr1_29461399     HPrz    T    C        1      2        2 
   1  chr1_29461399     ZBoe    T    C        0      0        2 
   1  chr1_29461399     ZGre    T    C        0      0        2 
   1  chr1_29461399     ZHar    T    C        0      0        2 
   1  chr1_29461399   Sample    T    C        1      2        2 
   1  chr1_29471269     AAsi    C    A        0      0        2 
   1  chr1_29471269     AKia    C    A        0      0        2 
   1  chr1_29471269     AOna    C    A        0      0        2 
   1  chr1_29471269     ASom    C    A        0      0        2 
   1  chr1_29471269     HCab    C    A        0      0        2 
   1  chr1_29471269     HPrz    C    A        0      0        2 
   1  chr1_29471269     ZBoe    C    A        0      0        2 
   1  chr1_29471269     ZGre    C    A        0      0        2 
   1  chr1_29471269     ZHar    C    A        1      2        2 
   1  chr1_29471269   Sample    C    A        0      0        2 
   1  chr1_29472872     AAsi    A    G        0      0        2 
   1  chr1_29472872     AKia    A    G        0      0        2 
   1  chr1_29472872     AOna    A    G        0      0        2 
   1  chr1_29472872     ASom    A    G        0      0        2 
   1  chr1_29472872     HCab    A    G        0      0        2 
   1  chr1_29472872     HPrz    A    G        0      0        2 
   1  chr1_29472872     ZBoe    A    G      0.5      1        2 
   1  chr1_29472872     ZGre    A    G        0      0        2 
   1  chr1_29472872     ZHar    A    G        0      0        2 
   1  chr1_29472872   Sample    A    G        0      0        2 
   1  chr1_29473968     AAsi    A    G        0      0        2 
   1  chr1_29473968     AKia    A    G        0      0        2 
   1  chr1_29473968     AOna    A    G        0      0        2 
   1  chr1_29473968     ASom    A    G        0      0        2 
   1  chr1_29473968     HCab    A    G        1      2        2 
   1  chr1_29473968     HPrz    A    G        1      2        2 
   1  chr1_29473968     ZBoe    A    G        0      0        2 
   1  chr1_29473968     ZGre    A    G        0      0        2 
   1  chr1_29473968     ZHar    A    G        0      0        2 
   1  chr1_29473968   Sample    A    G        1      2        2 
   1  chr1_29475800     AAsi    C    T        0      0        2 
   1  chr1_29475800     AKia    C    T        0      0        2 
   1  chr1_29475800     AOna    C    T        0      0        2 
   1  chr1_29475800     ASom    C    T        0      0        2 
   1  chr1_29475800     HCab    C    T        0      0        2 
   1  chr1_29475800     HPrz    C    T        0      0        2 
   1  chr1_29475800     ZBoe    C    T        0      0        2 
   1  chr1_29475800     ZGre    C    T        0      0        2 
   1  chr1_29475800     ZHar    C    T        1      2        2 
   1  chr1_29475800   Sample    C    T        0      0        2 
   1  chr1_29476117     AAsi    A    G        0      0        2 
   1  chr1_29476117     AKia    A    G      0.5      1        2 
   1  chr1_29476117     AOna    A    G        0      0        2 
   1  chr1_29476117     ASom    A    G        0      0        2 
   1  chr1_29476117     HCab    A    G        0      0        2 
   1  chr1_29476117     HPrz    A    G        0      0        2 
   1  chr1_29476117     ZBoe    A    G        0      0        2 
   1  chr1_29476117     ZGre    A    G        0      0        2 
   1  chr1_29476117     ZHar    A    G        0      0        2 
   1  chr1_29476117   Sample    A    G        0      0        2 
   1  chr1_29476880     AAsi    T    G      0.5      1        2 
   1  chr1_29476880     AKia    T    G        0      0        2 
   1  chr1_29476880     AOna    T    G        0      0        2 
   1  chr1_29476880     ASom    T    G        0      0        2 
   1  chr1_29476880     HCab    T    G        0      0        2 
   1  chr1_29476880     HPrz    T    G        0      0        2 
   1  chr1_29476880     ZBoe    T    G        0      0        2 
   1  chr1_29476880     ZGre    T    G        0      0        2 
   1  chr1_29476880     ZHar    T    G        0      0        2 
   1  chr1_29476880   Sample    T    G        0      0        2 
   1  chr1_29476968     AAsi    A    G        0      0        2 
   1  chr1_29476968     AKia    A    G        0      0        2 
   1  chr1_29476968     AOna    A    G        0      0        2 
   1  chr1_29476968     ASom    A    G        0      0        2 
   1  chr1_29476968     HCab    A    G        0      0        2 
   1  chr1_29476968     HPrz    A    G        0      0        2 
   1  chr1_29476968     ZBoe    A    G        0      0        2 
   1  chr1_29476968     ZGre    A    G        1      2        2 
   1  chr1_29476968     ZHar    A    G        0      0        2 
   1  chr1_29476968   Sample    A    G        0      0        2 
   1  chr1_29488261     AAsi    A    T        0      0        2 
   1  chr1_29488261     AKia    A    T        0      0        2 
   1  chr1_29488261     AOna    A    T        0      0        2 
   1  chr1_29488261     ASom    A    T        0      0        2 
   1  chr1_29488261     HCab    A    T        0      0        2 
   1  chr1_29488261     HPrz    A    T        0      0        2 
   1  chr1_29488261     ZBoe    A    T      0.5      1        2 
   1  chr1_29488261     ZGre    A    T        0      0        2 
   1  chr1_29488261     ZHar    A    T        0      0        2 
   1  chr1_29488261   Sample    A    T        0      0        2 
   1  chr1_29488515     AAsi    C    T        0      0        2 
   1  chr1_29488515     AKia    C    T        1      2        2 
   1  chr1_29488515     AOna    C    T        1      2        2 
   1  chr1_29488515     ASom    C    T        0      0        2 
   1  chr1_29488515     HCab    C    T        0      0        2 
   1  chr1_29488515     HPrz    C    T        0      0        2 
   1  chr1_29488515     ZBoe    C    T        0      0        2 
   1  chr1_29488515     ZGre    C    T        0      0        2 
   1  chr1_29488515     ZHar    C    T        0      0        2 
   1  chr1_29488515   Sample    C    T        0      0        2 
   1  chr1_29491130     AAsi    T    G        0      0        2 
   1  chr1_29491130     AKia    T    G        0      0        2 
   1  chr1_29491130     AOna    T    G        0      0        2 
   1  chr1_29491130     ASom    T    G        0      0        2 
   1  chr1_29491130     HCab    T    G        1      2        2 
   1  chr1_29491130     HPrz    T    G        1      2        2 
   1  chr1_29491130     ZBoe    T    G        0      0        2 
   1  chr1_29491130     ZGre    T    G        0      0        2 
   1  chr1_29491130     ZHar    T    G        0      0        2 
   1  chr1_29491130   Sample    T    G        1      2        2 
   1  chr1_29517713     AAsi    T    C        0      0        2 
   1  chr1_29517713     AKia    T    C        0      0        2 
   1  chr1_29517713     AOna    T    C        0      0        2 
   1  chr1_29517713     ASom    T    C        0      0        2 
   1  chr1_29517713     HCab    T    C      0.5      1        2 
   1  chr1_29517713     HPrz    T    C        0      0        2 
   1  chr1_29517713     ZBoe    T    C        0      0        2 
   1  chr1_29517713     ZGre    T    C        0      0        2 
   1  chr1_29517713     ZHar    T    C        0      0        2 
   1  chr1_29517713   Sample    T    C        0      0        2 
   1  chr1_29519466     AAsi    A    G        0      0        2 
   1  chr1_29519466     AKia    A    G        0      0        2 
   1  chr1_29519466     AOna    A    G        0      0        2 
   1  chr1_29519466     ASom    A    G        0      0        2 
   1  chr1_29519466     HCab    A    G        0      0        2 
   1  chr1_29519466     HPrz    A    G        0      0        2 
   1  chr1_29519466     ZBoe    A    G        0      0        2 
   1  chr1_29519466     ZGre    A    G        0      0        2 
   1  chr1_29519466     ZHar    A    G        1      2        2 
   1  chr1_29519466   Sample    A    G        0      0        2 
   1  chr1_29521777     AAsi    A    G        0      0        2 
   1  chr1_29521777     AKia    A    G        0      0        2 
   1  chr1_29521777     AOna    A    G        0      0        2 
   1  chr1_29521777     ASom    A    G        0      0        2 
   1  chr1_29521777     HCab    A    G        1      2        2 
   1  chr1_29521777     HPrz    A    G        1      2        2 
   1  chr1_29521777     ZBoe    A    G        0      0        2 
   1  chr1_29521777     ZGre    A    G        0      0        2 
   1  chr1_29521777     ZHar    A    G        0      0        2 
   1  chr1_29521777   Sample    A    G        1      2        2 
   1  chr1_29531473     AAsi    A    G        0      0        2 
   1  chr1_29531473     AKia    A    G        0      0        2 
   1  chr1_29531473     AOna    A    G        0      0        2 
   1  chr1_29531473     ASom    A    G        1      2        2 
   1  chr1_29531473     HCab    A    G        0      0        2 
   1  chr1_29531473     HPrz    A    G        0      0        2 
   1  chr1_29531473     ZBoe    A    G        0      0        2 
   1  chr1_29531473     ZGre    A    G        0      0        2 
   1  chr1_29531473     ZHar    A    G        0      0        2 
   1  chr1_29531473   Sample    A    G        0      0        2 
   1  chr1_29537423     AAsi    G    A        0      0        2 
   1  chr1_29537423     AKia    G    A        0      0        2 
   1  chr1_29537423     AOna    G    A        0      0        2 
   1  chr1_29537423     ASom    G    A        0      0        2 
   1  chr1_29537423     HCab    G    A        1      2        2 
   1  chr1_29537423     HPrz    G    A        1      2        2 
   1  chr1_29537423     ZBoe    G    A        0      0        2 
   1  chr1_29537423     ZGre    G    A        0      0        2 
   1  chr1_29537423     ZHar    G    A        0      0        2 
   1  chr1_29537423   Sample    G    A        1      2        2 
   1  chr1_29540473     AAsi    T    C        0      0        2 
   1  chr1_29540473     AKia    T    C      0.5      1        2 
   1  chr1_29540473     AOna    T    C        0      0        2 
   1  chr1_29540473     ASom    T    C        0      0        2 
   1  chr1_29540473     HCab    T    C        0      0        2 
   1  chr1_29540473     HPrz    T    C        0      0        2 
   1  chr1_29540473     ZBoe    T    C        0      0        2 
   1  chr1_29540473     ZGre    T    C        0      0        2 
   1  chr1_29540473     ZHar    T    C        0      0        2 
   1  chr1_29540473   Sample    T    C        0      0        2 
   1  chr1_29540582     AAsi    G    T        0      0        2 
   1  chr1_29540582     AKia    G    T        0      0        2 
   1  chr1_29540582     AOna    G    T        0      0        2 
   1  chr1_29540582     ASom    G    T        1      2        2 
   1  chr1_29540582     HCab    G    T        0      0        2 
   1  chr1_29540582     HPrz    G    T        0      0        2 
   1  chr1_29540582     ZBoe    G    T        0      0        2 
   1  chr1_29540582     ZGre    G    T        0      0        2 
   1  chr1_29540582     ZHar    G    T        0      0        2 
   1  chr1_29540582   Sample    G    T        0      0        2 
   1  chr1_29550014     AAsi    G    A        0      0        2 
   1  chr1_29550014     AKia    G    A        0      0        2 
   1  chr1_29550014     AOna    G    A        0      0        2 
   1  chr1_29550014     ASom    G    A        0      0        2 
   1  chr1_29550014     HCab    G    A        0      0        2 
   1  chr1_29550014     HPrz    G    A        0      0        2 
   1  chr1_29550014     ZBoe    G    A        0      0        2 
   1  chr1_29550014     ZGre    G    A        0      0        2 
   1  chr1_29550014     ZHar    G    A        1      2        2 
   1  chr1_29550014   Sample    G    A        0      0        2 
   1  chr1_29550935     AAsi    G    A        0      0        2 
   1  chr1_29550935     AKia    G    A        0      0        2 
   1  chr1_29550935     AOna    G    A        0      0        2 
   1  chr1_29550935     ASom    G    A        0      0        2 
   1  chr1_29550935     HCab    G    A        0      0        2 
   1  chr1_29550935     HPrz    G    A        0      0        2 
   1  chr1_29550935     ZBoe    G    A        1      2        2 
   1  chr1_29550935     ZGre    G    A        0      0        2 
   1  chr1_29550935     ZHar    G    A        0      0        2 
   1  chr1_29550935   Sample    G    A        0      0        2 
   1  chr1_29552945     AAsi    G    A        0      0        2 
   1  chr1_29552945     AKia    G    A        0      0        2 
   1  chr1_29552945     AOna    G    A        0      0        2 
   1  chr1_29552945     ASom    G    A        0      0        2 
   1  chr1_29552945     HCab    G    A        1      2        2 
   1  chr1_29552945     HPrz    G    A        1      2        2 
   1  chr1_29552945     ZBoe    G    A        0      0        2 
   1  chr1_29552945     ZGre    G    A        0      0        2 
   1  chr1_29552945     ZHar    G    A        0      0        2 
   1  chr1_29552945   Sample    G    A        1      2        2 
   1  chr1_29554830     AAsi    C    T        0      0        2 
   1  chr1_29554830     AKia    C    T        0      0        2 
   1  chr1_29554830     AOna    C    T        0      0        2 
   1  chr1_29554830     ASom    C    T        0      0        2 
   1  chr1_29554830     HCab    C    T        0      0        2 
   1  chr1_29554830     HPrz    C    T        0      0        2 
   1  chr1_29554830     ZBoe    C    T        0      0        2 
   1  chr1_29554830     ZGre    C    T        0      0        2 
   1  chr1_29554830     ZHar    C    T        1      2        2 
   1  chr1_29554830   Sample    C    T        0      0        2 
   1  chr1_29577805     AAsi    C    A        0      0        2 
   1  chr1_29577805     AKia    C    A        0      0        2 
   1  chr1_29577805     AOna    C    A        0      0        2 
   1  chr1_29577805     ASom    C    A        0      0        2 
   1  chr1_29577805     HCab    C    A        0      0        2 
   1  chr1_29577805     HPrz    C    A        0      0        2 
   1  chr1_29577805     ZBoe    C    A        0      0        2 
   1  chr1_29577805     ZGre    C    A        0      0        2 
   1  chr1_29577805     ZHar    C    A        1      2        2 
   1  chr1_29577805   Sample    C    A        0      0        2 
   1  chr1_29582858     AAsi    A    G        0      0        2 
   1  chr1_29582858     AKia    A    G        0      0        2 
   1  chr1_29582858     AOna    A    G        0      0        2 
   1  chr1_29582858     ASom    A    G        0      0        2 
   1  chr1_29582858     HCab    A    G        0      0        2 
   1  chr1_29582858     HPrz    A    G        0      0        2 
   1  chr1_29582858     ZBoe    A    G        1      2        2 
   1  chr1_29582858     ZGre    A    G        0      0        2 
   1  chr1_29582858     ZHar    A    G        0      0        2 
   1  chr1_29582858   Sample    A    G        0      0        2 
   1  chr1_29584057     AAsi    A    G        0      0        2 
   1  chr1_29584057     AKia    A    G        0      0        2 
   1  chr1_29584057     AOna    A    G        0      0        2 
   1  chr1_29584057     ASom    A    G        0      0        2 
   1  chr1_29584057     HCab    A    G        1      2        2 
   1  chr1_29584057     HPrz    A    G        1      2        2 
   1  chr1_29584057     ZBoe    A    G        0      0        2 
   1  chr1_29584057     ZGre    A    G        0      0        2 
   1  chr1_29584057     ZHar    A    G        0      0        2 
   1  chr1_29584057   Sample    A    G        1      2        2 
   1  chr1_29591953     AAsi    T    C        0      0        2 
   1  chr1_29591953     AKia    T    C        0      0        2 
   1  chr1_29591953     AOna    T    C        0      0        2 
   1  chr1_29591953     ASom    T    C        0      0        2 
   1  chr1_29591953     HCab    T    C        0      0        2 
   1  chr1_29591953     HPrz    T    C        0      0        2 
   1  chr1_29591953     ZBoe    T    C        1      2        2 
   1  chr1_29591953     ZGre    T    C        0      0        2 
   1  chr1_29591953     ZHar    T    C        0      0        2 
   1  chr1_29591953   Sample    T    C        0      0        2 
   1  chr1_29610041     AAsi    G    A        0      0        2 
   1  chr1_29610041     AKia    G    A        0      0        2 
   1  chr1_29610041     AOna    G    A        0      0        2 
   1  chr1_29610041     ASom    G    A        0      0        2 
   1  chr1_29610041     HCab    G    A        0      0        2 
   1  chr1_29610041     HPrz    G    A        0      0        2 
   1  chr1_29610041     ZBoe    G    A      0.5      1        2 
   1  chr1_29610041     ZGre    G    A        0      0        2 
   1  chr1_29610041     ZHar    G    A        0      0        2 
   1  chr1_29610041   Sample    G    A        0      0        2 
   1  chr1_29612799     AAsi    G    A        0      0        2 
   1  chr1_29612799     AKia    G    A        0      0        2 
   1  chr1_29612799     AOna    G    A        0      0        2 
   1  chr1_29612799     ASom    G    A        0      0        2 
   1  chr1_29612799     HCab    G    A        1      2        2 
   1  chr1_29612799     HPrz    G    A        1      2        2 
   1  chr1_29612799     ZBoe    G    A        0      0        2 
   1  chr1_29612799     ZGre    G    A        0      0        2 
   1  chr1_29612799     ZHar    G    A        0      0        2 
   1  chr1_29612799   Sample    G    A        1      2        2 
   1  chr1_29613319     AAsi    G    A        0      0        2 
   1  chr1_29613319     AKia    G    A        1      2        2 
   1  chr1_29613319     AOna    G    A        1      2        2 
   1  chr1_29613319     ASom    G    A        0      0        2 
   1  chr1_29613319     HCab    G    A        0      0        2 
   1  chr1_29613319     HPrz    G    A        0      0        2 
   1  chr1_29613319     ZBoe    G    A        0      0        2 
   1  chr1_29613319     ZGre    G    A        0      0        2 
   1  chr1_29613319     ZHar    G    A        0      0        2 
   1  chr1_29613319   Sample    G    A        0      0        2 
   1  chr1_29620100     AAsi    C    T        0      0        2 
   1  chr1_29620100     AKia    C    T        0      0        2 
   1  chr1_29620100     AOna    C    T        0      0        2 
   1  chr1_29620100     ASom    C    T        0      0        2 
   1  chr1_29620100     HCab    C    T        1      2        2 
   1  chr1_29620100     HPrz    C    T        1      2        2 
   1  chr1_29620100     ZBoe    C    T        0      0        2 
   1  chr1_29620100     ZGre    C    T        0      0        2 
   1  chr1_29620100     ZHar    C    T        0      0        2 
   1  chr1_29620100   Sample    C    T        1      2        2 
   1  chr1_29621033     AAsi    A    C        0      0        2 
   1  chr1_29621033     AKia    A    C        0      0        2 
   1  chr1_29621033     AOna    A    C        0      0        2 
   1  chr1_29621033     ASom    A    C        0      0        2 
   1  chr1_29621033     HCab    A    C        1      2        2 
   1  chr1_29621033     HPrz    A    C        1      2        2 
   1  chr1_29621033     ZBoe    A    C        0      0        2 
   1  chr1_29621033     ZGre    A    C        0      0        2 
   1  chr1_29621033     ZHar    A    C        0      0        2 
   1  chr1_29621033   Sample    A    C        1      2        2 
   1  chr1_29621696     AAsi    A    T        0      0        2 
   1  chr1_29621696     AKia    A    T        0      0        2 
   1  chr1_29621696     AOna    A    T        0      0        2 
   1  chr1_29621696     ASom    A    T        0      0        2 
   1  chr1_29621696     HCab    A    T        0      0        2 
   1  chr1_29621696     HPrz    A    T        0      0        2 
   1  chr1_29621696     ZBoe    A    T        0      0        2 
   1  chr1_29621696     ZGre    A    T      0.5      1        2 
   1  chr1_29621696     ZHar    A    T        0      0        2 
   1  chr1_29621696   Sample    A    T        0      0        2 
   1  chr1_29638851     AAsi    A    G        0      0        2 
   1  chr1_29638851     AKia    A    G        0      0        2 
   1  chr1_29638851     AOna    A    G        0      0        2 
   1  chr1_29638851     ASom    A    G        0      0        2 
   1  chr1_29638851     HCab    A    G        0      0        2 
   1  chr1_29638851     HPrz    A    G        0      0        2 
   1  chr1_29638851     ZBoe    A    G      0.5      1        2 
   1  chr1_29638851     ZGre    A    G        0      0        2 
   1  chr1_29638851     ZHar    A    G        0      0        2 
   1  chr1_29638851   Sample    A    G        0      0        2 
   1  chr1_29662340     AAsi    C    T        0      0        2 
   1  chr1_29662340     AKia    C    T        0      0        2 
   1  chr1_29662340     AOna    C    T        0      0        2 
   1  chr1_29662340     ASom    C    T        0      0        2 
   1  chr1_29662340     HCab    C    T        1      2        2 
   1  chr1_29662340     HPrz    C    T        1      2        2 
   1  chr1_29662340     ZBoe    C    T        0      0        2 
   1  chr1_29662340     ZGre    C    T        0      0        2 
   1  chr1_29662340     ZHar    C    T        0      0        2 
   1  chr1_29662340   Sample    C    T        1      2        2 
   1  chr1_29666211     AAsi    T    G        0      0        2 
   1  chr1_29666211     AKia    T    G        0      0        2 
   1  chr1_29666211     AOna    T    G        0      0        2 
   1  chr1_29666211     ASom    T    G        0      0        2 
   1  chr1_29666211     HCab    T    G        1      2        2 
   1  chr1_29666211     HPrz    T    G        1      2        2 
   1  chr1_29666211     ZBoe    T    G        0      0        2 
   1  chr1_29666211     ZGre    T    G        0      0        2 
   1  chr1_29666211     ZHar    T    G        0      0        2 
   1  chr1_29666211   Sample    T    G        1      2        2 
   1  chr1_29680059     AAsi    G    T        0      0        2 
   1  chr1_29680059     AKia    G    T        1      2        2 
   1  chr1_29680059     AOna    G    T        0      0        2 
   1  chr1_29680059     ASom    G    T        0      0        2 
   1  chr1_29680059     HCab    G    T        0      0        2 
   1  chr1_29680059     HPrz    G    T        0      0        2 
   1  chr1_29680059     ZBoe    G    T        0      0        2 
   1  chr1_29680059     ZGre    G    T        0      0        2 
   1  chr1_29680059     ZHar    G    T        0      0        2 
   1  chr1_29680059   Sample    G    T        0      0        2 
   1  chr1_29680868     AAsi    T    C        0      0        2 
   1  chr1_29680868     AKia    T    C        0      0        2 
   1  chr1_29680868     AOna    T    C        0      0        2 
   1  chr1_29680868     ASom    T    C        0      0        2 
   1  chr1_29680868     HCab    T    C        1      2        2 
   1  chr1_29680868     HPrz    T    C        1      2        2 
   1  chr1_29680868     ZBoe    T    C        0      0        2 
   1  chr1_29680868     ZGre    T    C        0      0        2 
   1  chr1_29680868     ZHar    T    C        0      0        2 
   1  chr1_29680868   Sample    T    C        1      2        2 
   1  chr1_29681275     AAsi    C    T        0      0        2 
   1  chr1_29681275     AKia    C    T        0      0        2 
   1  chr1_29681275     AOna    C    T      0.5      1        2 
   1  chr1_29681275     ASom    C    T        0      0        2 
   1  chr1_29681275     HCab    C    T        1      2        2 
   1  chr1_29681275     HPrz    C    T        1      2        2 
   1  chr1_29681275     ZBoe    C    T        0      0        2 
   1  chr1_29681275     ZGre    C    T        0      0        2 
   1  chr1_29681275     ZHar    C    T        0      0        2 
   1  chr1_29681275   Sample    C    T        1      2        2 
   1  chr1_29688943     AAsi    T    C        0      0        2 
   1  chr1_29688943     AKia    T    C        0      0        2 
   1  chr1_29688943     AOna    T    C        0      0        2 
   1  chr1_29688943     ASom    T    C        1      2        2 
   1  chr1_29688943     HCab    T    C        0      0        2 
   1  chr1_29688943     HPrz    T    C        0      0        2 
   1  chr1_29688943     ZBoe    T    C        0      0        2 
   1  chr1_29688943     ZGre    T    C        0      0        2 
   1  chr1_29688943     ZHar    T    C        0      0        2 
   1  chr1_29688943   Sample    T    C        0      0        2 
   1  chr1_29691413     AAsi    A    G        0      0        2 
   1  chr1_29691413     AKia    A    G        0      0        2 
   1  chr1_29691413     AOna    A    G        1      2        2 
   1  chr1_29691413     ASom    A    G        0      0        2 
   1  chr1_29691413     HCab    A    G        0      0        2 
   1  chr1_29691413     HPrz    A    G        0      0        2 
   1  chr1_29691413     ZBoe    A    G        0      0        2 
   1  chr1_29691413     ZGre    A    G        0      0        2 
   1  chr1_29691413     ZHar    A    G        0      0        2 
   1  chr1_29691413   Sample    A    G        0      0        2 
   1  chr1_29693478     AAsi    C    T        0      0        2 
   1  chr1_29693478     AKia    C    T        0      0        2 
   1  chr1_29693478     AOna    C    T        0      0        2 
   1  chr1_29693478     ASom    C    T        0      0        2 
   1  chr1_29693478     HCab    C    T        0      0        2 
   1  chr1_29693478     HPrz    C    T        0      0        2 
   1  chr1_29693478     ZBoe    C    T        0      0        2 
   1  chr1_29693478     ZGre    C    T        1      2        2 
   1  chr1_29693478     ZHar    C    T        0      0        2 
   1  chr1_29693478   Sample    C    T        0      0        2 
   1  chr1_29695572     AAsi    A    G        0      0        2 
   1  chr1_29695572     AKia    A    G        0      0        2 
   1  chr1_29695572     AOna    A    G        0      0        2 
   1  chr1_29695572     ASom    A    G        0      0        2 
   1  chr1_29695572     HCab    A    G        1      2        2 
   1  chr1_29695572     HPrz    A    G        1      2        2 
   1  chr1_29695572     ZBoe    A    G        0      0        2 
   1  chr1_29695572     ZGre    A    G        0      0        2 
   1  chr1_29695572     ZHar    A    G        0      0        2 
   1  chr1_29695572   Sample    A    G        1      2        2 
   1  chr1_29700740     AAsi    T    C        0      0        2 
   1  chr1_29700740     AKia    T    C        0      0        2 
   1  chr1_29700740     AOna    T    C        0      0        2 
   1  chr1_29700740     ASom    T    C        0      0        2 
   1  chr1_29700740     HCab    T    C      0.5      1        2 
   1  chr1_29700740     HPrz    T    C        0      0        2 
   1  chr1_29700740     ZBoe    T    C        0      0        2 
   1  chr1_29700740     ZGre    T    C        0      0        2 
   1  chr1_29700740     ZHar    T    C        0      0        2 
   1  chr1_29700740   Sample    T    C        1      2        2 
   1  chr1_29703283     AAsi    G    A        0      0        2 
   1  chr1_29703283     AKia    G    A        0      0        2 
   1  chr1_29703283     AOna    G    A        0      0        2 
   1  chr1_29703283     ASom    G    A        0      0        2 
   1  chr1_29703283     HCab    G    A        1      2        2 
   1  chr1_29703283     HPrz    G    A        1      2        2 
   1  chr1_29703283     ZBoe    G    A        0      0        2 
   1  chr1_29703283     ZGre    G    A        0      0        2 
   1  chr1_29703283     ZHar    G    A        0      0        2 
   1  chr1_29703283   Sample    G    A        1      2        2 
   1  chr1_29709413     AAsi    A    G        0      0        2 
   1  chr1_29709413     AKia    A    G        0      0        2 
   1  chr1_29709413     AOna    A    G        0      0        2 
   1  chr1_29709413     ASom    A    G        0      0        2 
   1  chr1_29709413     HCab    A    G        0      0        2 
   1  chr1_29709413     HPrz    A    G      0.5      1        2 
   1  chr1_29709413     ZBoe    A    G        0      0        2 
   1  chr1_29709413     ZGre    A    G        0      0        2 
   1  chr1_29709413     ZHar    A    G        0      0        2 
   1  chr1_29709413   Sample    A    G        0      0        2 
   1  chr1_29712411     AAsi    T    A        0      0        2 
   1  chr1_29712411     AKia    T    A      0.5      1        2 
   1  chr1_29712411     AOna    T    A        0      0        2 
   1  chr1_29712411     ASom    T    A        0      0        2 
   1  chr1_29712411     HCab    T    A        0      0        2 
   1  chr1_29712411     HPrz    T    A        0      0        2 
   1  chr1_29712411     ZBoe    T    A        0      0        2 
   1  chr1_29712411     ZGre    T    A        0      0        2 
   1  chr1_29712411     ZHar    T    A        0      0        2 
   1  chr1_29712411   Sample    T    A        0      0        2 
   1  chr1_29718008     AAsi    G    C        0      0        2 
   1  chr1_29718008     AKia    G    C        0      0        2 
   1  chr1_29718008     AOna    G    C        0      0        2 
   1  chr1_29718008     ASom    G    C        0      0        2 
   1  chr1_29718008     HCab    G    C        1      2        2 
   1  chr1_29718008     HPrz    G    C      0.5      1        2 
   1  chr1_29718008     ZBoe    G    C        0      0        2 
   1  chr1_29718008     ZGre    G    C        0      0        2 
   1  chr1_29718008     ZHar    G    C        0      0        2 
   1  chr1_29718008   Sample    G    C        1      2        2 
   1  chr1_29722449     AAsi    T    C      0.5      1        2 
   1  chr1_29722449     AKia    T    C        0      0        2 
   1  chr1_29722449     AOna    T    C        0      0        2 
   1  chr1_29722449     ASom    T    C        1      2        2 
   1  chr1_29722449     HCab    T    C        0      0        2 
   1  chr1_29722449     HPrz    T    C        0      0        2 
   1  chr1_29722449     ZBoe    T    C        0      0        2 
   1  chr1_29722449     ZGre    T    C        0      0        2 
   1  chr1_29722449     ZHar    T    C        0      0        2 
   1  chr1_29722449   Sample    T    C        0      0        2 
   1  chr1_29725118     AAsi    T    C        0      0        2 
   1  chr1_29725118     AKia    T    C        1      2        2 
   1  chr1_29725118     AOna    T    C        0      0        2 
   1  chr1_29725118     ASom    T    C        0      0        2 
   1  chr1_29725118     HCab    T    C        0      0        2 
   1  chr1_29725118     HPrz    T    C        0      0        2 
   1  chr1_29725118     ZBoe    T    C        0      0        2 
   1  chr1_29725118     ZGre    T    C        0      0        2 
   1  chr1_29725118     ZHar    T    C        0      0        2 
   1  chr1_29725118   Sample    T    C        0      0        2 
   1  chr1_29731224     AAsi    C    A        0      0        2 
   1  chr1_29731224     AKia    C    A        0      0        2 
   1  chr1_29731224     AOna    C    A      0.5      1        2 
   1  chr1_29731224     ASom    C    A        0      0        2 
   1  chr1_29731224     HCab    C    A        0      0        2 
   1  chr1_29731224     HPrz    C    A        0      0        2 
   1  chr1_29731224     ZBoe    C    A        0      0        2 
   1  chr1_29731224     ZGre    C    A        0      0        2 
   1  chr1_29731224     ZHar    C    A        0      0        2 
   1  chr1_29731224   Sample    C    A        0      0        2 
   1  chr1_29734170     AAsi    T    C        0      0        2 
   1  chr1_29734170     AKia    T    C        0      0        2 
   1  chr1_29734170     AOna    T    C        0      0        2 
   1  chr1_29734170     ASom    T    C        0      0        2 
   1  chr1_29734170     HCab    T    C        0      0        2 
   1  chr1_29734170     HPrz    T    C      0.5      1        2 
   1  chr1_29734170     ZBoe    T    C        0      0        2 
   1  chr1_29734170     ZGre    T    C        0      0        2 
   1  chr1_29734170     ZHar    T    C        0      0        2 
   1  chr1_29734170   Sample    T    C        0      0        2 
   1  chr1_29738048     AAsi    C    T        0      0        2 
   1  chr1_29738048     AKia    C    T        0      0        2 
   1  chr1_29738048     AOna    C    T        0      0        2 
   1  chr1_29738048     ASom    C    T        0      0        2 
   1  chr1_29738048     HCab    C    T        1      2        2 
   1  chr1_29738048     HPrz    C    T        1      2        2 
   1  chr1_29738048     ZBoe    C    T        0      0        2 
   1  chr1_29738048     ZGre    C    T        0      0        2 
   1  chr1_29738048     ZHar    C    T        0      0        2 
   1  chr1_29738048   Sample    C    T        1      2        2 
   1  chr1_29738095     AAsi    G    A        0      0        2 
   1  chr1_29738095     AKia    G    A        0      0        2 
   1  chr1_29738095     AOna    G    A        0      0        2 
   1  chr1_29738095     ASom    G    A        0      0        2 
   1  chr1_29738095     HCab    G    A        0      0        2 
   1  chr1_29738095     HPrz    G    A        0      0        2 
   1  chr1_29738095     ZBoe    G    A      0.5      1        2 
   1  chr1_29738095     ZGre    G    A        0      0        2 
   1  chr1_29738095     ZHar    G    A        0      0        2 
   1  chr1_29738095   Sample    G    A        0      0        2 
   1  chr1_29745283     AAsi    G    C        0      0        2 
   1  chr1_29745283     AKia    G    C        0      0        2 
   1  chr1_29745283     AOna    G    C        0      0        2 
   1  chr1_29745283     ASom    G    C        0      0        2 
   1  chr1_29745283     HCab    G    C      0.5      1        2 
   1  chr1_29745283     HPrz    G    C        0      0        2 
   1  chr1_29745283     ZBoe    G    C        0      0        2 
   1  chr1_29745283     ZGre    G    C        0      0        2 
   1  chr1_29745283     ZHar    G    C        0      0        2 
   1  chr1_29745283   Sample    G    C        1      2        2 
   1  chr1_29752129     AAsi    C    A        0      0        2 
   1  chr1_29752129     AKia    C    A        0      0        2 
   1  chr1_29752129     AOna    C    A        0      0        2 
   1  chr1_29752129     ASom    C    A        0      0        2 
   1  chr1_29752129     HCab    C    A      0.5      1        2 
   1  chr1_29752129     HPrz    C    A      0.5      1        2 
   1  chr1_29752129     ZBoe    C    A        0      0        2 
   1  chr1_29752129     ZGre    C    A        0      0        2 
   1  chr1_29752129     ZHar    C    A        0      0        2 
   1  chr1_29752129   Sample    C    A        0      0        2 
   1  chr1_29755495     AAsi    C    A        0      0        2 
   1  chr1_29755495     AKia    C    A        0      0        2 
   1  chr1_29755495     AOna    C    A        0      0        2 
   1  chr1_29755495     ASom    C    A        0      0        2 
   1  chr1_29755495     HCab    C    A        0      0        2 
   1  chr1_29755495     HPrz    C    A      0.5      1        2 
   1  chr1_29755495     ZBoe    C    A        0      0        2 
   1  chr1_29755495     ZGre    C    A        0      0        2 
   1  chr1_29755495     ZHar    C    A        0      0        2 
   1  chr1_29755495   Sample    C    A        0      0        2 
   1  chr1_29755779     AAsi    T    C        0      0        2 
   1  chr1_29755779     AKia    T    C        0      0        2 
   1  chr1_29755779     AOna    T    C      0.5      1        2 
   1  chr1_29755779     ASom    T    C        0      0        2 
   1  chr1_29755779     HCab    T    C        0      0        2 
   1  chr1_29755779     HPrz    T    C        0      0        2 
   1  chr1_29755779     ZBoe    T    C        0      0        2 
   1  chr1_29755779     ZGre    T    C        0      0        2 
   1  chr1_29755779     ZHar    T    C        0      0        2 
   1  chr1_29755779   Sample    T    C        0      0        2 
   1  chr1_29763267     AAsi    T    C        1      2        2 
   1  chr1_29763267     AKia    T    C        1      2        2 
   1  chr1_29763267     AOna    T    C      0.5      1        2 
   1  chr1_29763267     ASom    T    C        1      2        2 
   1  chr1_29763267     HCab    T    C        0      0        2 
   1  chr1_29763267     HPrz    T    C        0      0        2 
   1  chr1_29763267     ZBoe    T    C        0      0        2 
   1  chr1_29763267     ZGre    T    C        0      0        2 
   1  chr1_29763267     ZHar    T    C        1      2        2 
   1  chr1_29763267   Sample    T    C        0      0        2 
   1  chr1_29768293     AAsi    T    A        0      0        2 
   1  chr1_29768293     AKia    T    A        0      0        2 
   1  chr1_29768293     AOna    T    A        0      0        2 
   1  chr1_29768293     ASom    T    A        0      0        2 
   1  chr1_29768293     HCab    T    A      0.5      1        2 
   1  chr1_29768293     HPrz    T    A        0      0        2 
   1  chr1_29768293     ZBoe    T    A        0      0        2 
   1  chr1_29768293     ZGre    T    A        0      0        2 
   1  chr1_29768293     ZHar    T    A        0      0        2 
   1  chr1_29768293   Sample    T    A        0      0        2 
   1  chr1_29774601     AAsi    A    G        0      0        2 
   1  chr1_29774601     AKia    A    G        0      0        2 
   1  chr1_29774601     AOna    A    G        0      0        2 
   1  chr1_29774601     ASom    A    G        0      0        2 
   1  chr1_29774601     HCab    A    G        0      0        2 
   1  chr1_29774601     HPrz    A    G        0      0        2 
   1  chr1_29774601     ZBoe    A    G        0      0        2 
   1  chr1_29774601     ZGre    A    G        0      0        2 
   1  chr1_29774601     ZHar    A    G        1      2        2 
   1  chr1_29774601   Sample    A    G        0      0        2 
   1  chr1_29779281     AAsi    C    T      0.5      1        2 
   1  chr1_29779281     AKia    C    T        0      0        2 
   1  chr1_29779281     AOna    C    T        0      0        2 
   1  chr1_29779281     ASom    C    T        0      0        2 
   1  chr1_29779281     HCab    C    T        0      0        2 
   1  chr1_29779281     HPrz    C    T        0      0        2 
   1  chr1_29779281     ZBoe    C    T        0      0        2 
   1  chr1_29779281     ZGre    C    T        0      0        2 
   1  chr1_29779281     ZHar    C    T        0      0        2 
   1  chr1_29779281   Sample    C    T        0      0        2 
   1  chr1_29782692     AAsi    T    C        0      0        2 
   1  chr1_29782692     AKia    T    C        0      0        2 
   1  chr1_29782692     AOna    T    C        0      0        2 
   1  chr1_29782692     ASom    T    C        0      0        2 
   1  chr1_29782692     HCab    T    C        1      2        2 
   1  chr1_29782692     HPrz    T    C        1      2        2 
   1  chr1_29782692     ZBoe    T    C        0      0        2 
   1  chr1_29782692     ZGre    T    C        0      0        2 
   1  chr1_29782692     ZHar    T    C        0      0        2 
   1  chr1_29782692   Sample    T    C        1      2        2 
   1  chr1_29783090     AAsi    T    C        1      2        2 
   1  chr1_29783090     AKia    T    C        0      0        2 
   1  chr1_29783090     AOna    T    C        0      0        2 
   1  chr1_29783090     ASom    T    C        1      2        2 
   1  chr1_29783090     HCab    T    C        0      0        2 
   1  chr1_29783090     HPrz    T    C        0      0        2 
   1  chr1_29783090     ZBoe    T    C        0      0        2 
   1  chr1_29783090     ZGre    T    C        0      0        2 
   1  chr1_29783090     ZHar    T    C        0      0        2 
   1  chr1_29783090   Sample    T    C        0      0        2 
   1  chr1_29785071     AAsi    G    A        0      0        2 
   1  chr1_29785071     AKia    G    A        0      0        2 
   1  chr1_29785071     AOna    G    A        0      0        2 
   1  chr1_29785071     ASom    G    A        0      0        2 
   1  chr1_29785071     HCab    G    A        0      0        2 
   1  chr1_29785071     HPrz    G    A        0      0        2 
   1  chr1_29785071     ZBoe    G    A        1      2        2 
   1  chr1_29785071     ZGre    G    A        0      0        2 
   1  chr1_29785071     ZHar    G    A        0      0        2 
   1  chr1_29785071   Sample    G    A        0      0        2 
   1  chr1_29790129     AAsi    T    C        0      0        2 
   1  chr1_29790129     AKia    T    C        0      0        2 
   1  chr1_29790129     AOna    T    C        0      0        2 
   1  chr1_29790129     ASom    T    C        0      0        2 
   1  chr1_29790129     HCab    T    C        0      0        2 
   1  chr1_29790129     HPrz    T    C        0      0        2 
   1  chr1_29790129     ZBoe    T    C      0.5      1        2 
   1  chr1_29790129     ZGre    T    C        0      0        2 
   1  chr1_29790129     ZHar    T    C        0      0        2 
   1  chr1_29790129   Sample    T    C        0      0        2 
   1  chr1_29790225     AAsi    C    A        0      0        2 
   1  chr1_29790225     AKia    C    A        0      0        2 
   1  chr1_29790225     AOna    C    A        0      0        2 
   1  chr1_29790225     ASom    C    A        0      0        2 
   1  chr1_29790225     HCab    C    A        0      0        2 
   1  chr1_29790225     HPrz    C    A        0      0        2 
   1  chr1_29790225     ZBoe    C    A      0.5      1        2 
   1  chr1_29790225     ZGre    C    A        0      0        2 
   1  chr1_29790225     ZHar    C    A        0      0        2 
   1  chr1_29790225   Sample    C    A        0      0        2 
   1  chr1_29791353     AAsi    A    G        0      0        2 
   1  chr1_29791353     AKia    A    G        0      0        2 
   1  chr1_29791353     AOna    A    G        0      0        2 
   1  chr1_29791353     ASom    A    G        0      0        2 
   1  chr1_29791353     HCab    A    G        0      0        2 
   1  chr1_29791353     HPrz    A    G        0      0        2 
   1  chr1_29791353     ZBoe    A    G        0      0        2 
   1  chr1_29791353     ZGre    A    G        0      0        2 
   1  chr1_29791353     ZHar    A    G        1      2        2 
   1  chr1_29791353   Sample    A    G        0      0        2 
   1  chr1_29795872     AAsi    T    C        0      0        2 
   1  chr1_29795872     AKia    T    C        0      0        2 
   1  chr1_29795872     AOna    T    C        0      0        2 
   1  chr1_29795872     ASom    T    C        0      0        2 
   1  chr1_29795872     HCab    T    C        1      2        2 
   1  chr1_29795872     HPrz    T    C        1      2        2 
   1  chr1_29795872     ZBoe    T    C        0      0        2 
   1  chr1_29795872     ZGre    T    C        0      0        2 
   1  chr1_29795872     ZHar    T    C        0      0        2 
   1  chr1_29795872   Sample    T    C        1      2        2 
   1  chr1_29797024     AAsi    T    C        0      0        2 
   1  chr1_29797024     AKia    T    C        0      0        2 
   1  chr1_29797024     AOna    T    C        0      0        2 
   1  chr1_29797024     ASom    T    C        1      2        2 
   1  chr1_29797024     HCab    T    C        0      0        2 
   1  chr1_29797024     HPrz    T    C        0      0        2 
   1  chr1_29797024     ZBoe    T    C        0      0        2 
   1  chr1_29797024     ZGre    T    C        0      0        2 
   1  chr1_29797024     ZHar    T    C        0      0        2 
   1  chr1_29797024   Sample    T    C        0      0        2 
   1  chr1_29803316     AAsi    G    A        0      0        2 
   1  chr1_29803316     AKia    G    A        0      0        2 
   1  chr1_29803316     AOna    G    A        0      0        2 
   1  chr1_29803316     ASom    G    A        0      0        2 
   1  chr1_29803316     HCab    G    A        0      0        2 
   1  chr1_29803316     HPrz    G    A        0      0        2 
   1  chr1_29803316     ZBoe    G    A        0      0        2 
   1  chr1_29803316     ZGre    G    A      0.5      1        2 
   1  chr1_29803316     ZHar    G    A        0      0        2 
   1  chr1_29803316   Sample    G    A        0      0        2 
   1  chr1_29813805     AAsi    T    C        0      0        2 
   1  chr1_29813805     AKia    T    C        0      0        2 
   1  chr1_29813805     AOna    T    C        0      0        2 
   1  chr1_29813805     ASom    T    C        0      0        2 
   1  chr1_29813805     HCab    T    C      0.5      1        2 
   1  chr1_29813805     HPrz    T    C        0      0        2 
   1  chr1_29813805     ZBoe    T    C        0      0        2 
   1  chr1_29813805     ZGre    T    C        0      0        2 
   1  chr1_29813805     ZHar    T    C        0      0        2 
   1  chr1_29813805   Sample    T    C        1      2        2 
   1  chr1_29828651     AAsi    C    T        0      0        2 
   1  chr1_29828651     AKia    C    T        0      0        2 
   1  chr1_29828651     AOna    C    T        0      0        2 
   1  chr1_29828651     ASom    C    T        0      0        2 
   1  chr1_29828651     HCab    C    T        0      0        2 
   1  chr1_29828651     HPrz    C    T        0      0        2 
   1  chr1_29828651     ZBoe    C    T        0      0        2 
   1  chr1_29828651     ZGre    C    T      0.5      1        2 
   1  chr1_29828651     ZHar    C    T        0      0        2 
   1  chr1_29828651   Sample    C    T        0      0        2 
   1  chr1_29829563     AAsi    A    G        0      0        2 
   1  chr1_29829563     AKia    A    G        0      0        2 
   1  chr1_29829563     AOna    A    G        0      0        2 
   1  chr1_29829563     ASom    A    G        0      0        2 
   1  chr1_29829563     HCab    A    G        0      0        2 
   1  chr1_29829563     HPrz    A    G        0      0        2 
   1  chr1_29829563     ZBoe    A    G        0      0        2 
   1  chr1_29829563     ZGre    A    G        0      0        2 
   1  chr1_29829563     ZHar    A    G      0.5      1        2 
   1  chr1_29829563   Sample    A    G        0      0        2 
   1  chr1_29832072     AAsi    T    C        0      0        2 
   1  chr1_29832072     AKia    T    C        0      0        2 
   1  chr1_29832072     AOna    T    C        0      0        2 
   1  chr1_29832072     ASom    T    C        0      0        2 
   1  chr1_29832072     HCab    T    C        0      0        2 
   1  chr1_29832072     HPrz    T    C        0      0        2 
   1  chr1_29832072     ZBoe    T    C        0      0        2 
   1  chr1_29832072     ZGre    T    C      0.5      1        2 
   1  chr1_29832072     ZHar    T    C        0      0        2 
   1  chr1_29832072   Sample    T    C        0      0        2 
   1  chr1_29833116     AAsi    G    A        0      0        2 
   1  chr1_29833116     AKia    G    A        0      0        2 
   1  chr1_29833116     AOna    G    A        0      0        2 
   1  chr1_29833116     ASom    G    A        0      0        2 
   1  chr1_29833116     HCab    G    A        1      2        2 
   1  chr1_29833116     HPrz    G    A        1      2        2 
   1  chr1_29833116     ZBoe    G    A        0      0        2 
   1  chr1_29833116     ZGre    G    A        0      0        2 
   1  chr1_29833116     ZHar    G    A        0      0        2 
   1  chr1_29833116   Sample    G    A        1      2        2 
   1  chr1_29836185     AAsi    T    C        0      0        2 
   1  chr1_29836185     AKia    T    C        0      0        2 
   1  chr1_29836185     AOna    T    C        0      0        2 
   1  chr1_29836185     ASom    T    C        0      0        2 
   1  chr1_29836185     HCab    T    C        0      0        2 
   1  chr1_29836185     HPrz    T    C        0      0        2 
   1  chr1_29836185     ZBoe    T    C        1      2        2 
   1  chr1_29836185     ZGre    T    C        1      2        2 
   1  chr1_29836185     ZHar    T    C        1      2        2 
   1  chr1_29836185   Sample    T    C        0      0        2 
   1  chr1_29837915     AAsi    C    T        0      0        2 
   1  chr1_29837915     AKia    C    T        0      0        2 
   1  chr1_29837915     AOna    C    T        0      0        2 
   1  chr1_29837915     ASom    C    T        0      0        2 
   1  chr1_29837915     HCab    C    T        1      2        2 
   1  chr1_29837915     HPrz    C    T        1      2        2 
   1  chr1_29837915     ZBoe    C    T        0      0        2 
   1  chr1_29837915     ZGre    C    T        0      0        2 
   1  chr1_29837915     ZHar    C    T        0      0        2 
   1  chr1_29837915   Sample    C    T        1      2        2 
   1  chr1_29840143     AAsi    C    T        0      0        2 
   1  chr1_29840143     AKia    C    T        0      0        2 
   1  chr1_29840143     AOna    C    T        0      0        2 
   1  chr1_29840143     ASom    C    T        0      0        2 
   1  chr1_29840143     HCab    C    T        0      0        2 
   1  chr1_29840143     HPrz    C    T        0      0        2 
   1  chr1_29840143     ZBoe    C    T        0      0        2 
   1  chr1_29840143     ZGre    C    T      0.5      1        2 
   1  chr1_29840143     ZHar    C    T        0      0        2 
   1  chr1_29840143   Sample    C    T        0      0        2 
   1  chr1_29840181     AAsi    A    G        0      0        2 
   1  chr1_29840181     AKia    A    G        0      0        2 
   1  chr1_29840181     AOna    A    G      0.5      1        2 
   1  chr1_29840181     ASom    A    G        0      0        2 
   1  chr1_29840181     HCab    A    G        0      0        2 
   1  chr1_29840181     HPrz    A    G        0      0        2 
   1  chr1_29840181     ZBoe    A    G        0      0        2 
   1  chr1_29840181     ZGre    A    G        0      0        2 
   1  chr1_29840181     ZHar    A    G        0      0        2 
   1  chr1_29840181   Sample    A    G        0      0        2 
   1  chr1_29840726     AAsi    T    G        0      0        2 
   1  chr1_29840726     AKia    T    G        0      0        2 
   1  chr1_29840726     AOna    T    G      0.5      1        2 
   1  chr1_29840726     ASom    T    G        0      0        2 
   1  chr1_29840726     HCab    T    G        0      0        2 
   1  chr1_29840726     HPrz    T    G        0      0        2 
   1  chr1_29840726     ZBoe    T    G        0      0        2 
   1  chr1_29840726     ZGre    T    G        0      0        2 
   1  chr1_29840726     ZHar    T    G        0      0        2 
   1  chr1_29840726   Sample    T    G        0      0        2 
   1  chr1_29841092     AAsi    G    A        1      2        2 
   1  chr1_29841092     AKia    G    A        1      2        2 
   1  chr1_29841092     AOna    G    A        1      2        2 
   1  chr1_29841092     ASom    G    A        1      2        2 
   1  chr1_29841092     HCab    G    A        0      0        2 
   1  chr1_29841092     HPrz    G    A        0      0        2 
   1  chr1_29841092     ZBoe    G    A        0      0        2 
   1  chr1_29841092     ZGre    G    A        0      0        2 
   1  chr1_29841092     ZHar    G    A        0      0        2 
   1  chr1_29841092   Sample    G    A        0      0        2 
   1  chr1_29852536     AAsi    G    A        0      0        2 
   1  chr1_29852536     AKia    G    A        0      0        2 
   1  chr1_29852536     AOna    G    A        0      0        2 
   1  chr1_29852536     ASom    G    A        0      0        2 
   1  chr1_29852536     HCab    G    A        1      2        2 
   1  chr1_29852536     HPrz    G    A        1      2        2 
   1  chr1_29852536     ZBoe    G    A        0      0        2 
   1  chr1_29852536     ZGre    G    A        0      0        2 
   1  chr1_29852536     ZHar    G    A        0      0        2 
   1  chr1_29852536   Sample    G    A        1      2        2 
   1  chr1_29866755     AAsi    G    C        0      0        2 
   1  chr1_29866755     AKia    G    C        0      0        2 
   1  chr1_29866755     AOna    G    C        0      0        2 
   1  chr1_29866755     ASom    G    C        0      0        2 
   1  chr1_29866755     HCab    G    C        0      0        2 
   1  chr1_29866755     HPrz    G    C        0      0        2 
   1  chr1_29866755     ZBoe    G    C        0      0        2 
   1  chr1_29866755     ZGre    G    C      0.5      1        2 
   1  chr1_29866755     ZHar    G    C        0      0        2 
   1  chr1_29866755   Sample    G    C        0      0        2 
   1  chr1_29868801     AAsi    A    G        0      0        2 
   1  chr1_29868801     AKia    A    G        0      0        2 
   1  chr1_29868801     AOna    A    G        0      0        2 
   1  chr1_29868801     ASom    A    G        0      0        2 
   1  chr1_29868801     HCab    A    G        0      0        2 
   1  chr1_29868801     HPrz    A    G        0      0        2 
   1  chr1_29868801     ZBoe    A    G      0.5      1        2 
   1  chr1_29868801     ZGre    A    G        0      0        2 
   1  chr1_29868801     ZHar    A    G        0      0        2 
   1  chr1_29868801   Sample    A    G        0      0        2 
   1  chr1_29875111     AAsi    A    G        0      0        2 
   1  chr1_29875111     AKia    A    G        0      0        2 
   1  chr1_29875111     AOna    A    G        0      0        2 
   1  chr1_29875111     ASom    A    G        0      0        2 
   1  chr1_29875111     HCab    A    G      0.5      1        2 
   1  chr1_29875111     HPrz    A    G        0      0        2 
   1  chr1_29875111     ZBoe    A    G        0      0        2 
   1  chr1_29875111     ZGre    A    G        0      0        2 
   1  chr1_29875111     ZHar    A    G        0      0        2 
   1  chr1_29875111   Sample    A    G        0      0        2 
   1  chr1_29877874     AAsi    A    G        0      0        2 
   1  chr1_29877874     AKia    A    G        1      2        2 
   1  chr1_29877874     AOna    A    G        0      0        2 
   1  chr1_29877874     ASom    A    G        0      0        2 
   1  chr1_29877874     HCab    A    G        1      2        2 
   1  chr1_29877874     HPrz    A    G        1      2        2 
   1  chr1_29877874     ZBoe    A    G        0      0        2 
   1  chr1_29877874     ZGre    A    G        0      0        2 
   1  chr1_29877874     ZHar    A    G        0      0        2 
   1  chr1_29877874   Sample    A    G        1      2        2 
   1  chr1_29879382     AAsi    C    T        0      0        2 
   1  chr1_29879382     AKia    C    T        0      0        2 
   1  chr1_29879382     AOna    C    T        0      0        2 
   1  chr1_29879382     ASom    C    T        0      0        2 
   1  chr1_29879382     HCab    C    T        0      0        2 
   1  chr1_29879382     HPrz    C    T        0      0        2 
   1  chr1_29879382     ZBoe    C    T        1      2        2 
   1  chr1_29879382     ZGre    C    T        0      0        2 
   1  chr1_29879382     ZHar    C    T        0      0        2 
   1  chr1_29879382   Sample    C    T        0      0        2 
   1  chr1_29879610     AAsi    C    T        0      0        2 
   1  chr1_29879610     AKia    C    T        0      0        2 
   1  chr1_29879610     AOna    C    T        0      0        2 
   1  chr1_29879610     ASom    C    T        0      0        2 
   1  chr1_29879610     HCab    C    T      0.5      1        2 
   1  chr1_29879610     HPrz    C    T      0.5      1        2 
   1  chr1_29879610     ZBoe    C    T        0      0        2 
   1  chr1_29879610     ZGre    C    T        0      0        2 
   1  chr1_29879610     ZHar    C    T        0      0        2 
   1  chr1_29879610   Sample    C    T        0      0        2 
   1  chr1_29882970     AAsi    C    T        0      0        2 
   1  chr1_29882970     AKia    C    T        0      0        2 
   1  chr1_29882970     AOna    C    T        0      0        2 
   1  chr1_29882970     ASom    C    T        0      0        2 
   1  chr1_29882970     HCab    C    T        0      0        2 
   1  chr1_29882970     HPrz    C    T        0      0        2 
   1  chr1_29882970     ZBoe    C    T        0      0        2 
   1  chr1_29882970     ZGre    C    T      0.5      1        2 
   1  chr1_29882970     ZHar    C    T        0      0        2 
   1  chr1_29882970   Sample    C    T        0      0        2 
   1  chr1_29907518     AAsi    A    G        0      0        2 
   1  chr1_29907518     AKia    A    G        0      0        2 
   1  chr1_29907518     AOna    A    G        0      0        2 
   1  chr1_29907518     ASom    A    G        0      0        2 
   1  chr1_29907518     HCab    A    G        1      2        2 
   1  chr1_29907518     HPrz    A    G        1      2        2 
   1  chr1_29907518     ZBoe    A    G        0      0        2 
   1  chr1_29907518     ZGre    A    G        0      0        2 
   1  chr1_29907518     ZHar    A    G        0      0        2 
   1  chr1_29907518   Sample    A    G        1      2        2 
   1  chr1_29913018     AAsi    A    G        0      0        2 
   1  chr1_29913018     AKia    A    G        0      0        2 
   1  chr1_29913018     AOna    A    G        0      0        2 
   1  chr1_29913018     ASom    A    G        0      0        2 
   1  chr1_29913018     HCab    A    G        0      0        2 
   1  chr1_29913018     HPrz    A    G        0      0        2 
   1  chr1_29913018     ZBoe    A    G      0.5      1        2 
   1  chr1_29913018     ZGre    A    G        0      0        2 
   1  chr1_29913018     ZHar    A    G        0      0        2 
   1  chr1_29913018   Sample    A    G        0      0        2 
   1  chr1_29918546     AAsi    G    C        0      0        2 
   1  chr1_29918546     AKia    G    C        0      0        2 
   1  chr1_29918546     AOna    G    C        0      0        2 
   1  chr1_29918546     ASom    G    C        0      0        2 
   1  chr1_29918546     HCab    G    C        1      2        2 
   1  chr1_29918546     HPrz    G    C        1      2        2 
   1  chr1_29918546     ZBoe    G    C        0      0        2 
   1  chr1_29918546     ZGre    G    C        0      0        2 
   1  chr1_29918546     ZHar    G    C        0      0        2 
   1  chr1_29918546   Sample    G    C        1      2        2 
   1  chr1_29943890     AAsi    A    G        0      0        2 
   1  chr1_29943890     AKia    A    G        0      0        2 
   1  chr1_29943890     AOna    A    G        0      0        2 
   1  chr1_29943890     ASom    A    G        0      0        2 
   1  chr1_29943890     HCab    A    G        0      0        2 
   1  chr1_29943890     HPrz    A    G        0      0        2 
   1  chr1_29943890     ZBoe    A    G        0      0        2 
   1  chr1_29943890     ZGre    A    G        1      2        2 
   1  chr1_29943890     ZHar    A    G        0      0        2 
   1  chr1_29943890   Sample    A    G        0      0        2 
   1  chr1_29950315     AAsi    A    G        0      0        2 
   1  chr1_29950315     AKia    A    G        0      0        2 
   1  chr1_29950315     AOna    A    G      0.5      1        2 
   1  chr1_29950315     ASom    A    G        0      0        2 
   1  chr1_29950315     HCab    A    G        0      0        2 
   1  chr1_29950315     HPrz    A    G        0      0        2 
   1  chr1_29950315     ZBoe    A    G        0      0        2 
   1  chr1_29950315     ZGre    A    G        0      0        2 
   1  chr1_29950315     ZHar    A    G        0      0        2 
   1  chr1_29950315   Sample    A    G        0      0        2 
   1  chr1_29956032     AAsi    A    G        0      0        2 
   1  chr1_29956032     AKia    A    G        0      0        2 
   1  chr1_29956032     AOna    A    G      0.5      1        2 
   1  chr1_29956032     ASom    A    G        0      0        2 
   1  chr1_29956032     HCab    A    G        0      0        2 
   1  chr1_29956032     HPrz    A    G        0      0        2 
   1  chr1_29956032     ZBoe    A    G        0      0        2 
   1  chr1_29956032     ZGre    A    G        0      0        2 
   1  chr1_29956032     ZHar    A    G        0      0        2 
   1  chr1_29956032   Sample    A    G        0      0        2 
   1  chr1_29958380     AAsi    G    A        0      0        2 
   1  chr1_29958380     AKia    G    A        0      0        2 
   1  chr1_29958380     AOna    G    A        0      0        2 
   1  chr1_29958380     ASom    G    A        0      0        2 
   1  chr1_29958380     HCab    G    A        0      0        2 
   1  chr1_29958380     HPrz    G    A        0      0        2 
   1  chr1_29958380     ZBoe    G    A        0      0        2 
   1  chr1_29958380     ZGre    G    A      0.5      1        2 
   1  chr1_29958380     ZHar    G    A        0      0        2 
   1  chr1_29958380   Sample    G    A        0      0        2 
   1  chr1_29961861     AAsi    C    T      0.5      1        2 
   1  chr1_29961861     AKia    C    T        0      0        2 
   1  chr1_29961861     AOna    C    T        0      0        2 
   1  chr1_29961861     ASom    C    T        0      0        2 
   1  chr1_29961861     HCab    C    T        0      0        2 
   1  chr1_29961861     HPrz    C    T        0      0        2 
   1  chr1_29961861     ZBoe    C    T        0      0        2 
   1  chr1_29961861     ZGre    C    T        0      0        2 
   1  chr1_29961861     ZHar    C    T        0      0        2 
   1  chr1_29961861   Sample    C    T        0      0        2 
   1  chr1_29962237     AAsi    G    A        0      0        2 
   1  chr1_29962237     AKia    G    A        0      0        2 
   1  chr1_29962237     AOna    G    A        0      0        2 
   1  chr1_29962237     ASom    G    A        0      0        2 
   1  chr1_29962237     HCab    G    A        0      0        2 
   1  chr1_29962237     HPrz    G    A        0      0        2 
   1  chr1_29962237     ZBoe    G    A        0      0        2 
   1  chr1_29962237     ZGre    G    A        1      2        2 
   1  chr1_29962237     ZHar    G    A        1      2        2 
   1  chr1_29962237   Sample    G    A        0      0        2 
   1  chr1_29979938     AAsi    T    C        0      0        2 
   1  chr1_29979938     AKia    T    C        0      0        2 
   1  chr1_29979938     AOna    T    C        0      0        2 
   1  chr1_29979938     ASom    T    C      0.5      1        2 
   1  chr1_29979938     HCab    T    C        0      0        2 
   1  chr1_29979938     HPrz    T    C        0      0        2 
   1  chr1_29979938     ZBoe    T    C        0      0        2 
   1  chr1_29979938     ZGre    T    C        0      0        2 
   1  chr1_29979938     ZHar    T    C        0      0        2 
   1  chr1_29979938   Sample    T    C        0      0        2 
   1  chr1_29998523     AAsi    G    T        0      0        2 
   1  chr1_29998523     AKia    G    T        0      0        2 
   1  chr1_29998523     AOna    G    T        0      0        2 
   1  chr1_29998523     ASom    G    T        0      0        2 
   1  chr1_29998523     HCab    G    T        1      2        2 
   1  chr1_29998523     HPrz    G    T        1      2        2 
   1  chr1_29998523     ZBoe    G    T        0      0        2 
   1  chr1_29998523     ZGre    G    T        0      0        2 
   1  chr1_29998523     ZHar    G    T        0      0        2 
   1  chr1_29998523   Sample    G    T        1      2        2 
   1  chr1_30001238     AAsi    T    A        0      0        2 
   1  chr1_30001238     AKia    T    A        0      0        2 
   1  chr1_30001238     AOna    T    A        0      0        2 
   1  chr1_30001238     ASom    T    A        0      0        2 
   1  chr1_30001238     HCab    T    A        1      2        2 
   1  chr1_30001238     HPrz    T    A        1      2        2 
   1  chr1_30001238     ZBoe    T    A        0      0        2 
   1  chr1_30001238     ZGre    T    A        0      0        2 
   1  chr1_30001238     ZHar    T    A        0      0        2 
   1  chr1_30001238   Sample    T    A        1      2        2 
   1  chr1_30004508     AAsi    A    G        0      0        2 
   1  chr1_30004508     AKia    A    G        0      0        2 
   1  chr1_30004508     AOna    A    G        0      0        2 
   1  chr1_30004508     ASom    A    G        0      0        2 
   1  chr1_30004508     HCab    A    G        0      0        2 
   1  chr1_30004508     HPrz    A    G        0      0        2 
   1  chr1_30004508     ZBoe    A    G      0.5      1        2 
   1  chr1_30004508     ZGre    A    G        0      0        2 
   1  chr1_30004508     ZHar    A    G        0      0        2 
   1  chr1_30004508   Sample    A    G        0      0        2 
   1  chr1_30005472     AAsi    T    G        0      0        2 
   1  chr1_30005472     AKia    T    G        0      0        2 
   1  chr1_30005472     AOna    T    G        0      0        2 
   1  chr1_30005472     ASom    T    G        0      0        2 
   1  chr1_30005472     HCab    T    G        0      0        2 
   1  chr1_30005472     HPrz    T    G        0      0        2 
   1  chr1_30005472     ZBoe    T    G      0.5      1        2 
   1  chr1_30005472     ZGre    T    G        0      0        2 
   1  chr1_30005472     ZHar    T    G        0      0        2 
   1  chr1_30005472   Sample    T    G        0      0        2 
   1  chr1_30010357     AAsi    T    G        0      0        2 
   1  chr1_30010357     AKia    T    G        0      0        2 
   1  chr1_30010357     AOna    T    G        0      0        2 
   1  chr1_30010357     ASom    T    G        0      0        2 
   1  chr1_30010357     HCab    T    G      0.5      1        2 
   1  chr1_30010357     HPrz    T    G        0      0        2 
   1  chr1_30010357     ZBoe    T    G        0      0        2 
   1  chr1_30010357     ZGre    T    G        0      0        2 
   1  chr1_30010357     ZHar    T    G        0      0        2 
   1  chr1_30010357   Sample    T    G        0      0        2 
   1  chr1_30018944     AAsi    A    G        0      0        2 
   1  chr1_30018944     AKia    A    G        0      0        2 
   1  chr1_30018944     AOna    A    G        0      0        2 
   1  chr1_30018944     ASom    A    G        0      0        2 
   1  chr1_30018944     HCab    A    G        1      2        2 
   1  chr1_30018944     HPrz    A    G        1      2        2 
   1  chr1_30018944     ZBoe    A    G        0      0        2 
   1  chr1_30018944     ZGre    A    G        0      0        2 
   1  chr1_30018944     ZHar    A    G        0      0        2 
   1  chr1_30018944   Sample    A    G        1      2        2 
   1  chr1_30020892     AAsi    G    T        0      0        2 
   1  chr1_30020892     AKia    G    T        0      0        2 
   1  chr1_30020892     AOna    G    T        0      0        2 
   1  chr1_30020892     ASom    G    T        0      0        2 
   1  chr1_30020892     HCab    G    T        1      2        2 
   1  chr1_30020892     HPrz    G    T        1      2        2 
   1  chr1_30020892     ZBoe    G    T        0      0        2 
   1  chr1_30020892     ZGre    G    T        0      0        2 
   1  chr1_30020892     ZHar    G    T        0      0        2 
   1  chr1_30020892   Sample    G    T        1      2        2 
   1  chr1_30026033     AAsi    T    C        0      0        2 
   1  chr1_30026033     AKia    T    C        0      0        2 
   1  chr1_30026033     AOna    T    C        0      0        2 
   1  chr1_30026033     ASom    T    C        0      0        2 
   1  chr1_30026033     HCab    T    C        0      0        2 
   1  chr1_30026033     HPrz    T    C        0      0        2 
   1  chr1_30026033     ZBoe    T    C        1      2        2 
   1  chr1_30026033     ZGre    T    C        0      0        2 
   1  chr1_30026033     ZHar    T    C        0      0        2 
   1  chr1_30026033   Sample    T    C        0      0        2 
   1  chr1_30037909     AAsi    G    T        0      0        2 
   1  chr1_30037909     AKia    G    T        0      0        2 
   1  chr1_30037909     AOna    G    T        0      0        2 
   1  chr1_30037909     ASom    G    T        0      0        2 
   1  chr1_30037909     HCab    G    T        1      2        2 
   1  chr1_30037909     HPrz    G    T        1      2        2 
   1  chr1_30037909     ZBoe    G    T        0      0        2 
   1  chr1_30037909     ZGre    G    T        0      0        2 
   1  chr1_30037909     ZHar    G    T        0      0        2 
   1  chr1_30037909   Sample    G    T        1      2        2 
   1  chr1_30040352     AAsi    C    T        0      0        2 
   1  chr1_30040352     AKia    C    T        0      0        2 
   1  chr1_30040352     AOna    C    T        0      0        2 
   1  chr1_30040352     ASom    C    T        0      0        2 
   1  chr1_30040352     HCab    C    T        1      2        2 
   1  chr1_30040352     HPrz    C    T        1      2        2 
   1  chr1_30040352     ZBoe    C    T        0      0        2 
   1  chr1_30040352     ZGre    C    T        0      0        2 
   1  chr1_30040352     ZHar    C    T        0      0        2 
   1  chr1_30040352   Sample    C    T        1      2        2 
   1  chr1_30042811     AAsi    A    G        0      0        2 
   1  chr1_30042811     AKia    A    G        0      0        2 
   1  chr1_30042811     AOna    A    G        0      0        2 
   1  chr1_30042811     ASom    A    G        0      0        2 
   1  chr1_30042811     HCab    A    G        0      0        2 
   1  chr1_30042811     HPrz    A    G        0      0        2 
   1  chr1_30042811     ZBoe    A    G        0      0        2 
   1  chr1_30042811     ZGre    A    G      0.5      1        2 
   1  chr1_30042811     ZHar    A    G        0      0        2 
   1  chr1_30042811   Sample    A    G        0      0        2 
   1  chr1_30043594     AAsi    G    A        0      0        2 
   1  chr1_30043594     AKia    G    A        0      0        2 
   1  chr1_30043594     AOna    G    A        0      0        2 
   1  chr1_30043594     ASom    G    A        0      0        2 
   1  chr1_30043594     HCab    G    A        0      0        2 
   1  chr1_30043594     HPrz    G    A      0.5      1        2 
   1  chr1_30043594     ZBoe    G    A        0      0        2 
   1  chr1_30043594     ZGre    G    A        0      0        2 
   1  chr1_30043594     ZHar    G    A        0      0        2 
   1  chr1_30043594   Sample    G    A        0      0        2 
   1  chr1_30043708     AAsi    T    C        0      0        2 
   1  chr1_30043708     AKia    T    C        0      0        2 
   1  chr1_30043708     AOna    T    C        0      0        2 
   1  chr1_30043708     ASom    T    C        0      0        2 
   1  chr1_30043708     HCab    T    C        0      0        2 
   1  chr1_30043708     HPrz    T    C        0      0        2 
   1  chr1_30043708     ZBoe    T    C        0      0        2 
   1  chr1_30043708     ZGre    T    C      0.5      1        2 
   1  chr1_30043708     ZHar    T    C        0      0        2 
   1  chr1_30043708   Sample    T    C        0      0        2 
   1  chr1_30044264     AAsi    G    C        0      0        2 
   1  chr1_30044264     AKia    G    C        1      2        2 
   1  chr1_30044264     AOna    G    C        1      2        2 
   1  chr1_30044264     ASom    G    C        0      0        2 
   1  chr1_30044264     HCab    G    C        0      0        2 
   1  chr1_30044264     HPrz    G    C        0      0        2 
   1  chr1_30044264     ZBoe    G    C        0      0        2 
   1  chr1_30044264     ZGre    G    C        0      0        2 
   1  chr1_30044264     ZHar    G    C        0      0        2 
   1  chr1_30044264   Sample    G    C        0      0        2 
   1  chr1_30051784     AAsi    G    A        1      2        2 
   1  chr1_30051784     AKia    G    A        0      0        2 
   1  chr1_30051784     AOna    G    A        0      0        2 
   1  chr1_30051784     ASom    G    A        0      0        2 
   1  chr1_30051784     HCab    G    A        0      0        2 
   1  chr1_30051784     HPrz    G    A        0      0        2 
   1  chr1_30051784     ZBoe    G    A        0      0        2 
   1  chr1_30051784     ZGre    G    A        0      0        2 
   1  chr1_30051784     ZHar    G    A        0      0        2 
   1  chr1_30051784   Sample    G    A        0      0        2 
   1  chr1_30058177     AAsi    G    T        1      2        2 
   1  chr1_30058177     AKia    G    T        0      0        2 
   1  chr1_30058177     AOna    G    T        0      0        2 
   1  chr1_30058177     ASom    G    T        1      2        2 
   1  chr1_30058177     HCab    G    T        0      0        2 
   1  chr1_30058177     HPrz    G    T        0      0        2 
   1  chr1_30058177     ZBoe    G    T        0      0        2 
   1  chr1_30058177     ZGre    G    T        0      0        2 
   1  chr1_30058177     ZHar    G    T        0      0        2 
   1  chr1_30058177   Sample    G    T        0      0        2 
   1  chr1_30063685     AAsi    G    A        0      0        2 
   1  chr1_30063685     AKia    G    A        0      0        2 
   1  chr1_30063685     AOna    G    A        0      0        2 
   1  chr1_30063685     ASom    G    A        0      0        2 
   1  chr1_30063685     HCab    G    A        1      2        2 
   1  chr1_30063685     HPrz    G    A        1      2        2 
   1  chr1_30063685     ZBoe    G    A        0      0        2 
   1  chr1_30063685     ZGre    G    A        0      0        2 
   1  chr1_30063685     ZHar    G    A        0      0        2 
   1  chr1_30063685   Sample    G    A        1      2        2 
   1  chr1_30065322     AAsi    A    T        0      0        2 
   1  chr1_30065322     AKia    A    T        0      0        2 
   1  chr1_30065322     AOna    A    T        0      0        2 
   1  chr1_30065322     ASom    A    T        0      0        2 
   1  chr1_30065322     HCab    A    T        0      0        2 
   1  chr1_30065322     HPrz    A    T        0      0        2 
   1  chr1_30065322     ZBoe    A    T        0      0        2 
   1  chr1_30065322     ZGre    A    T        0      0        2 
   1  chr1_30065322     ZHar    A    T        1      2        2 
   1  chr1_30065322   Sample    A    T        0      0        2 
   1  chr1_30067826     AAsi    T    C        0      0        2 
   1  chr1_30067826     AKia    T    C        0      0        2 
   1  chr1_30067826     AOna    T    C        0      0        2 
   1  chr1_30067826     ASom    T    C        0      0        2 
   1  chr1_30067826     HCab    T    C        1      2        2 
   1  chr1_30067826     HPrz    T    C        1      2        2 
   1  chr1_30067826     ZBoe    T    C        0      0        2 
   1  chr1_30067826     ZGre    T    C        0      0        2 
   1  chr1_30067826     ZHar    T    C        0      0        2 
   1  chr1_30067826   Sample    T    C        1      2        2 
   1  chr1_30070160     AAsi    C    T        0      0        2 
   1  chr1_30070160     AKia    C    T        0      0        2 
   1  chr1_30070160     AOna    C    T        0      0        2 
   1  chr1_30070160     ASom    C    T      0.5      1        2 
   1  chr1_30070160     HCab    C    T        0      0        2 
   1  chr1_30070160     HPrz    C    T        0      0        2 
   1  chr1_30070160     ZBoe    C    T        0      0        2 
   1  chr1_30070160     ZGre    C    T        0      0        2 
   1  chr1_30070160     ZHar    C    T        0      0        2 
   1  chr1_30070160   Sample    C    T        0      0        2 
   1  chr1_30070201     AAsi    T    C        0      0        2 
   1  chr1_30070201     AKia    T    C        0      0        2 
   1  chr1_30070201     AOna    T    C        0      0        2 
   1  chr1_30070201     ASom    T    C        0      0        2 
   1  chr1_30070201     HCab    T    C        0      0        2 
   1  chr1_30070201     HPrz    T    C      0.5      1        2 
   1  chr1_30070201     ZBoe    T    C        0      0        2 
   1  chr1_30070201     ZGre    T    C        0      0        2 
   1  chr1_30070201     ZHar    T    C        0      0        2 
   1  chr1_30070201   Sample    T    C        1      2        2 
   1  chr1_30071712     AAsi    A    G        0      0        2 
   1  chr1_30071712     AKia    A    G        0      0        2 
   1  chr1_30071712     AOna    A    G        0      0        2 
   1  chr1_30071712     ASom    A    G        0      0        2 
   1  chr1_30071712     HCab    A    G        1      2        2 
   1  chr1_30071712     HPrz    A    G        1      2        2 
   1  chr1_30071712     ZBoe    A    G        0      0        2 
   1  chr1_30071712     ZGre    A    G        0      0        2 
   1  chr1_30071712     ZHar    A    G        0      0        2 
   1  chr1_30071712   Sample    A    G        1      2        2 
   1  chr1_30071931     AAsi    A    G        1      2        2 
   1  chr1_30071931     AKia    A    G        0      0        2 
   1  chr1_30071931     AOna    A    G        0      0        2 
   1  chr1_30071931     ASom    A    G        1      2        2 
   1  chr1_30071931     HCab    A    G        0      0        2 
   1  chr1_30071931     HPrz    A    G        0      0        2 
   1  chr1_30071931     ZBoe    A    G        0      0        2 
   1  chr1_30071931     ZGre    A    G        0      0        2 
   1  chr1_30071931     ZHar    A    G        0      0        2 
   1  chr1_30071931   Sample    A    G        0      0        2 
   1  chr1_30073852     AAsi    T    C        1      2        2 
   1  chr1_30073852     AKia    T    C        0      0        2 
   1  chr1_30073852     AOna    T    C        0      0        2 
   1  chr1_30073852     ASom    T    C        0      0        2 
   1  chr1_30073852     HCab    T    C        0      0        2 
   1  chr1_30073852     HPrz    T    C        0      0        2 
   1  chr1_30073852     ZBoe    T    C        0      0        2 
   1  chr1_30073852     ZGre    T    C        0      0        2 
   1  chr1_30073852     ZHar    T    C        0      0        2 
   1  chr1_30073852   Sample    T    C        0      0        2 
   1  chr1_30079703     AAsi    C    T        0      0        2 
   1  chr1_30079703     AKia    C    T        0      0        2 
   1  chr1_30079703     AOna    C    T        0      0        2 
   1  chr1_30079703     ASom    C    T        0      0        2 
   1  chr1_30079703     HCab    C    T        1      2        2 
   1  chr1_30079703     HPrz    C    T        1      2        2 
   1  chr1_30079703     ZBoe    C    T        0      0        2 
   1  chr1_30079703     ZGre    C    T        0      0        2 
   1  chr1_30079703     ZHar    C    T        0      0        2 
   1  chr1_30079703   Sample    C    T        1      2        2 
   1  chr1_30087583     AAsi    C    T        1      2        2 
   1  chr1_30087583     AKia    C    T        0      0        2 
   1  chr1_30087583     AOna    C    T        0      0        2 
   1  chr1_30087583     ASom    C    T        1      2        2 
   1  chr1_30087583     HCab    C    T        0      0        2 
   1  chr1_30087583     HPrz    C    T        0      0        2 
   1  chr1_30087583     ZBoe    C    T        0      0        2 
   1  chr1_30087583     ZGre    C    T        0      0        2 
   1  chr1_30087583     ZHar    C    T        0      0        2 
   1  chr1_30087583   Sample    C    T        0      0        2 
   1  chr1_30088921     AAsi    A    G        0      0        2 
   1  chr1_30088921     AKia    A    G        0      0        2 
   1  chr1_30088921     AOna    A    G        0      0        2 
   1  chr1_30088921     ASom    A    G        0      0        2 
   1  chr1_30088921     HCab    A    G        0      0        2 
   1  chr1_30088921     HPrz    A    G        0      0        2 
   1  chr1_30088921     ZBoe    A    G      0.5      1        2 
   1  chr1_30088921     ZGre    A    G        0      0        2 
   1  chr1_30088921     ZHar    A    G        0      0        2 
   1  chr1_30088921   Sample    A    G        0      0        2 
   1  chr1_30094660     AAsi    T    C        0      0        2 
   1  chr1_30094660     AKia    T    C        0      0        2 
   1  chr1_30094660     AOna    T    C        0      0        2 
   1  chr1_30094660     ASom    T    C        0      0        2 
   1  chr1_30094660     HCab    T    C        0      0        2 
   1  chr1_30094660     HPrz    T    C        0      0        2 
   1  chr1_30094660     ZBoe    T    C        0      0        2 
   1  chr1_30094660     ZGre    T    C        0      0        2 
   1  chr1_30094660     ZHar    T    C        1      2        2 
   1  chr1_30094660   Sample    T    C        0      0        2 
   1  chr1_30104745     AAsi    A    G        0      0        2 
   1  chr1_30104745     AKia    A    G        0      0        2 
   1  chr1_30104745     AOna    A    G        0      0        2 
   1  chr1_30104745     ASom    A    G        0      0        2 
   1  chr1_30104745     HCab    A    G        0      0        2 
   1  chr1_30104745     HPrz    A    G        0      0        2 
   1  chr1_30104745     ZBoe    A    G        1      2        2 
   1  chr1_30104745     ZGre    A    G        0      0        2 
   1  chr1_30104745     ZHar    A    G        1      2        2 
   1  chr1_30104745   Sample    A    G        0      0        2 
   1  chr1_30106907     AAsi    T    C        0      0        2 
   1  chr1_30106907     AKia    T    C        1      2        2 
   1  chr1_30106907     AOna    T    C        0      0        2 
   1  chr1_30106907     ASom    T    C        0      0        2 
   1  chr1_30106907     HCab    T    C        0      0        2 
   1  chr1_30106907     HPrz    T    C        0      0        2 
   1  chr1_30106907     ZBoe    T    C        0      0        2 
   1  chr1_30106907     ZGre    T    C        0      0        2 
   1  chr1_30106907     ZHar    T    C        0      0        2 
   1  chr1_30106907   Sample    T    C        0      0        2 
   1  chr1_30112644     AAsi    G    A        0      0        2 
   1  chr1_30112644     AKia    G    A        0      0        2 
   1  chr1_30112644     AOna    G    A        0      0        2 
   1  chr1_30112644     ASom    G    A        0      0        2 
   1  chr1_30112644     HCab    G    A        0      0        2 
   1  chr1_30112644     HPrz    G    A        0      0        2 
   1  chr1_30112644     ZBoe    G    A        0      0        2 
   1  chr1_30112644     ZGre    G    A        0      0        2 
   1  chr1_30112644     ZHar    G    A      0.5      1        2 
   1  chr1_30112644   Sample    G    A        0      0        2 
   1  chr1_30114998     AAsi    T    C        1      2        2 
   1  chr1_30114998     AKia    T    C        1      2        2 
   1  chr1_30114998     AOna    T    C      0.5      1        2 
   1  chr1_30114998     ASom    T    C        1      2        2 
   1  chr1_30114998     HCab    T    C        0      0        2 
   1  chr1_30114998     HPrz    T    C        0      0        2 
   1  chr1_30114998     ZBoe    T    C        0      0        2 
   1  chr1_30114998     ZGre    T    C        0      0        2 
   1  chr1_30114998     ZHar    T    C        0      0        2 
   1  chr1_30114998   Sample    T    C        0      0        2 
   1  chr1_30117414     AAsi    G    C        0      0        2 
   1  chr1_30117414     AKia    G    C        1      2        2 
   1  chr1_30117414     AOna    G    C        0      0        2 
   1  chr1_30117414     ASom    G    C        0      0        2 
   1  chr1_30117414     HCab    G    C        0      0        2 
   1  chr1_30117414     HPrz    G    C        0      0        2 
   1  chr1_30117414     ZBoe    G    C        0      0        2 
   1  chr1_30117414     ZGre    G    C        0      0        2 
   1  chr1_30117414     ZHar    G    C        0      0        2 
   1  chr1_30117414   Sample    G    C        0      0        2 
   1  chr1_30123934     AAsi    G    C        0      0        2 
   1  chr1_30123934     AKia    G    C        0      0        2 
   1  chr1_30123934     AOna    G    C        0      0        2 
   1  chr1_30123934     ASom    G    C        0      0        2 
   1  chr1_30123934     HCab    G    C        0      0        2 
   1  chr1_30123934     HPrz    G    C        0      0        2 
   1  chr1_30123934     ZBoe    G    C        0      0        2 
   1  chr1_30123934     ZGre    G    C        1      2        2 
   1  chr1_30123934     ZHar    G    C        0      0        2 
   1  chr1_30123934   Sample    G    C        0      0        2 
   1  chr1_30129602     AAsi    G    C        0      0        2 
   1  chr1_30129602     AKia    G    C      0.5      1        2 
   1  chr1_30129602     AOna    G    C        0      0        2 
   1  chr1_30129602     ASom    G    C        0      0        2 
   1  chr1_30129602     HCab    G    C        0      0        2 
   1  chr1_30129602     HPrz    G    C        0      0        2 
   1  chr1_30129602     ZBoe    G    C        0      0        2 
   1  chr1_30129602     ZGre    G    C        0      0        2 
   1  chr1_30129602     ZHar    G    C        0      0        2 
   1  chr1_30129602   Sample    G    C        0      0        2 
   1  chr1_30131263     AAsi    C    T        0      0        2 
   1  chr1_30131263     AKia    C    T        0      0        2 
   1  chr1_30131263     AOna    C    T        0      0        2 
   1  chr1_30131263     ASom    C    T        0      0        2 
   1  chr1_30131263     HCab    C    T        1      2        2 
   1  chr1_30131263     HPrz    C    T      0.5      1        2 
   1  chr1_30131263     ZBoe    C    T        0      0        2 
   1  chr1_30131263     ZGre    C    T        0      0        2 
   1  chr1_30131263     ZHar    C    T        0      0        2 
   1  chr1_30131263   Sample    C    T        1      2        2 
   1  chr1_30131297     AAsi    T    C        0      0        2 
   1  chr1_30131297     AKia    T    C        0      0        2 
   1  chr1_30131297     AOna    T    C      0.5      1        2 
   1  chr1_30131297     ASom    T    C        0      0        2 
   1  chr1_30131297     HCab    T    C        0      0        2 
   1  chr1_30131297     HPrz    T    C        0      0        2 
   1  chr1_30131297     ZBoe    T    C        0      0        2 
   1  chr1_30131297     ZGre    T    C        0      0        2 
   1  chr1_30131297     ZHar    T    C        0      0        2 
   1  chr1_30131297   Sample    T    C        0      0        2 
   1  chr1_30131515     AAsi    C    G        0      0        2 
   1  chr1_30131515     AKia    C    G        0      0        2 
   1  chr1_30131515     AOna    C    G        0      0        2 
   1  chr1_30131515     ASom    C    G        0      0        2 
   1  chr1_30131515     HCab    C    G        0      0        2 
   1  chr1_30131515     HPrz    C    G        0      0        2 
   1  chr1_30131515     ZBoe    C    G        1      2        2 
   1  chr1_30131515     ZGre    C    G        0      0        2 
   1  chr1_30131515     ZHar    C    G        0      0        2 
   1  chr1_30131515   Sample    C    G        0      0        2 
   1  chr1_30134298     AAsi    A    G        0      0        2 
   1  chr1_30134298     AKia    A    G        0      0        2 
   1  chr1_30134298     AOna    A    G      0.5      1        2 
   1  chr1_30134298     ASom    A    G        0      0        2 
   1  chr1_30134298     HCab    A    G        0      0        2 
   1  chr1_30134298     HPrz    A    G        0      0        2 
   1  chr1_30134298     ZBoe    A    G        0      0        2 
   1  chr1_30134298     ZGre    A    G        0      0        2 
   1  chr1_30134298     ZHar    A    G        0      0        2 
   1  chr1_30134298   Sample    A    G        0      0        2 
   1  chr1_30135841     AAsi    C    A        0      0        2 
   1  chr1_30135841     AKia    C    A        0      0        2 
   1  chr1_30135841     AOna    C    A        0      0        2 
   1  chr1_30135841     ASom    C    A        0      0        2 
   1  chr1_30135841     HCab    C    A        1      2        2 
   1  chr1_30135841     HPrz    C    A        1      2        2 
   1  chr1_30135841     ZBoe    C    A        0      0        2 
   1  chr1_30135841     ZGre    C    A        0      0        2 
   1  chr1_30135841     ZHar    C    A        0      0        2 
   1  chr1_30135841   Sample    C    A        1      2        2 
   1  chr1_30136855     AAsi    G    A      0.5      1        2 
   1  chr1_30136855     AKia    G    A        0      0        2 
   1  chr1_30136855     AOna    G    A        0      0        2 
   1  chr1_30136855     ASom    G    A        0      0        2 
   1  chr1_30136855     HCab    G    A        0      0        2 
   1  chr1_30136855     HPrz    G    A        0      0        2 
   1  chr1_30136855     ZBoe    G    A        0      0        2 
   1  chr1_30136855     ZGre    G    A        0      0        2 
   1  chr1_30136855     ZHar    G    A        0      0        2 
   1  chr1_30136855   Sample    G    A        0      0        2 
   1  chr1_30143731     AAsi    G    A        0      0        2 
   1  chr1_30143731     AKia    G    A        0      0        2 
   1  chr1_30143731     AOna    G    A        0      0        2 
   1  chr1_30143731     ASom    G    A        0      0        2 
   1  chr1_30143731     HCab    G    A        0      0        2 
   1  chr1_30143731     HPrz    G    A        0      0        2 
   1  chr1_30143731     ZBoe    G    A      0.5      1        2 
   1  chr1_30143731     ZGre    G    A        0      0        2 
   1  chr1_30143731     ZHar    G    A        0      0        2 
   1  chr1_30143731   Sample    G    A        0      0        2 
   1  chr1_30146000     AAsi    A    G        0      0        2 
   1  chr1_30146000     AKia    A    G        0      0        2 
   1  chr1_30146000     AOna    A    G        0      0        2 
   1  chr1_30146000     ASom    A    G        0      0        2 
   1  chr1_30146000     HCab    A    G        1      2        2 
   1  chr1_30146000     HPrz    A    G        1      2        2 
   1  chr1_30146000     ZBoe    A    G        0      0        2 
   1  chr1_30146000     ZGre    A    G        0      0        2 
   1  chr1_30146000     ZHar    A    G        0      0        2 
   1  chr1_30146000   Sample    A    G        1      2        2 
   1  chr1_30149957     AAsi    T    C        1      2        2 
   1  chr1_30149957     AKia    T    C        0      0        2 
   1  chr1_30149957     AOna    T    C        0      0        2 
   1  chr1_30149957     ASom    T    C        1      2        2 
   1  chr1_30149957     HCab    T    C        0      0        2 
   1  chr1_30149957     HPrz    T    C        0      0        2 
   1  chr1_30149957     ZBoe    T    C        0      0        2 
   1  chr1_30149957     ZGre    T    C        0      0        2 
   1  chr1_30149957     ZHar    T    C        0      0        2 
   1  chr1_30149957   Sample    T    C        0      0        2 
   1  chr1_30150546     AAsi    G    A        0      0        2 
   1  chr1_30150546     AKia    G    A        0      0        2 
   1  chr1_30150546     AOna    G    A        0      0        2 
   1  chr1_30150546     ASom    G    A        0      0        2 
   1  chr1_30150546     HCab    G    A        1      2        2 
   1  chr1_30150546     HPrz    G    A        1      2        2 
   1  chr1_30150546     ZBoe    G    A        0      0        2 
   1  chr1_30150546     ZGre    G    A        0      0        2 
   1  chr1_30150546     ZHar    G    A        0      0        2 
   1  chr1_30150546   Sample    G    A        1      2        2 
   1  chr1_30153554     AAsi    C    A        0      0        2 
   1  chr1_30153554     AKia    C    A        0      0        2 
   1  chr1_30153554     AOna    C    A        0      0        2 
   1  chr1_30153554     ASom    C    A        0      0        2 
   1  chr1_30153554     HCab    C    A        1      2        2 
   1  chr1_30153554     HPrz    C    A        1      2        2 
   1  chr1_30153554     ZBoe    C    A        0      0        2 
   1  chr1_30153554     ZGre    C    A        0      0        2 
   1  chr1_30153554     ZHar    C    A        0      0        2 
   1  chr1_30153554   Sample    C    A        1      2        2 
   1  chr1_30154166     AAsi    C    G        0      0        2 
   1  chr1_30154166     AKia    C    G        0      0        2 
   1  chr1_30154166     AOna    C    G        0      0        2 
   1  chr1_30154166     ASom    C    G        1      2        2 
   1  chr1_30154166     HCab    C    G        0      0        2 
   1  chr1_30154166     HPrz    C    G        0      0        2 
   1  chr1_30154166     ZBoe    C    G        0      0        2 
   1  chr1_30154166     ZGre    C    G        0      0        2 
   1  chr1_30154166     ZHar    C    G        0      0        2 
   1  chr1_30154166   Sample    C    G        0      0        2 
   1  chr1_30157689     AAsi    C    G        1      2        2 
   1  chr1_30157689     AKia    C    G        0      0        2 
   1  chr1_30157689     AOna    C    G        0      0        2 
   1  chr1_30157689     ASom    C    G        1      2        2 
   1  chr1_30157689     HCab    C    G        0      0        2 
   1  chr1_30157689     HPrz    C    G        0      0        2 
   1  chr1_30157689     ZBoe    C    G        0      0        2 
   1  chr1_30157689     ZGre    C    G        0      0        2 
   1  chr1_30157689     ZHar    C    G        0      0        2 
   1  chr1_30157689   Sample    C    G        0      0        2 
   1  chr1_30157734     AAsi    T    A        0      0        2 
   1  chr1_30157734     AKia    T    A        0      0        2 
   1  chr1_30157734     AOna    T    A        0      0        2 
   1  chr1_30157734     ASom    T    A        0      0        2 
   1  chr1_30157734     HCab    T    A        0      0        2 
   1  chr1_30157734     HPrz    T    A      0.5      1        2 
   1  chr1_30157734     ZBoe    T    A        0      0        2 
   1  chr1_30157734     ZGre    T    A        0      0        2 
   1  chr1_30157734     ZHar    T    A        0      0        2 
   1  chr1_30157734   Sample    T    A        0      0        2 
   1  chr1_30163898     AAsi    A    C        0      0        2 
   1  chr1_30163898     AKia    A    C        0      0        2 
   1  chr1_30163898     AOna    A    C        0      0        2 
   1  chr1_30163898     ASom    A    C        0      0        2 
   1  chr1_30163898     HCab    A    C        0      0        2 
   1  chr1_30163898     HPrz    A    C        0      0        2 
   1  chr1_30163898     ZBoe    A    C        0      0        2 
   1  chr1_30163898     ZGre    A    C        0      0        2 
   1  chr1_30163898     ZHar    A    C      0.5      1        2 
   1  chr1_30163898   Sample    A    C        0      0        2 
   1  chr1_30169477     AAsi    C    T        0      0        2 
   1  chr1_30169477     AKia    C    T        0      0        2 
   1  chr1_30169477     AOna    C    T        0      0        2 
   1  chr1_30169477     ASom    C    T        0      0        2 
   1  chr1_30169477     HCab    C    T        1      2        2 
   1  chr1_30169477     HPrz    C    T        1      2        2 
   1  chr1_30169477     ZBoe    C    T        0      0        2 
   1  chr1_30169477     ZGre    C    T        0      0        2 
   1  chr1_30169477     ZHar    C    T        0      0        2 
   1  chr1_30169477   Sample    C    T        1      2        2 
   1  chr1_30169988     AAsi    T    C        0      0        2 
   1  chr1_30169988     AKia    T    C        0      0        2 
   1  chr1_30169988     AOna    T    C        0      0        2 
   1  chr1_30169988     ASom    T    C        0      0        2 
   1  chr1_30169988     HCab    T    C        0      0        2 
   1  chr1_30169988     HPrz    T    C      0.5      1        2 
   1  chr1_30169988     ZBoe    T    C        0      0        2 
   1  chr1_30169988     ZGre    T    C        0      0        2 
   1  chr1_30169988     ZHar    T    C        0      0        2 
   1  chr1_30169988   Sample    T    C        0      0        2 
   1  chr1_30181945     AAsi    G    A        0      0        2 
   1  chr1_30181945     AKia    G    A        0      0        2 
   1  chr1_30181945     AOna    G    A        0      0        2 
   1  chr1_30181945     ASom    G    A        0      0        2 
   1  chr1_30181945     HCab    G    A        0      0        2 
   1  chr1_30181945     HPrz    G    A        0      0        2 
   1  chr1_30181945     ZBoe    G    A        0      0        2 
   1  chr1_30181945     ZGre    G    A        1      2        2 
   1  chr1_30181945     ZHar    G    A        0      0        2 
   1  chr1_30181945   Sample    G    A        0      0        2 
   1  chr1_30182259     AAsi    T    C        0      0        2 
   1  chr1_30182259     AKia    T    C        0      0        2 
   1  chr1_30182259     AOna    T    C        0      0        2 
   1  chr1_30182259     ASom    T    C        0      0        2 
   1  chr1_30182259     HCab    T    C        1      2        2 
   1  chr1_30182259     HPrz    T    C        1      2        2 
   1  chr1_30182259     ZBoe    T    C        0      0        2 
   1  chr1_30182259     ZGre    T    C        0      0        2 
   1  chr1_30182259     ZHar    T    C        0      0        2 
   1  chr1_30182259   Sample    T    C        1      2        2 
   1  chr1_30185565     AAsi    T    C        0      0        2 
   1  chr1_30185565     AKia    T    C        0      0        2 
   1  chr1_30185565     AOna    T    C        0      0        2 
   1  chr1_30185565     ASom    T    C        0      0        2 
   1  chr1_30185565     HCab    T    C        0      0        2 
   1  chr1_30185565     HPrz    T    C        0      0        2 
   1  chr1_30185565     ZBoe    T    C        0      0        2 
   1  chr1_30185565     ZGre    T    C      0.5      1        2 
   1  chr1_30185565     ZHar    T    C        0      0        2 
   1  chr1_30185565   Sample    T    C        0      0        2 
   1  chr1_30185668     AAsi    C    T        0      0        2 
   1  chr1_30185668     AKia    C    T        0      0        2 
   1  chr1_30185668     AOna    C    T        1      2        2 
   1  chr1_30185668     ASom    C    T        0      0        2 
   1  chr1_30185668     HCab    C    T        0      0        2 
   1  chr1_30185668     HPrz    C    T        0      0        2 
   1  chr1_30185668     ZBoe    C    T        0      0        2 
   1  chr1_30185668     ZGre    C    T        0      0        2 
   1  chr1_30185668     ZHar    C    T        0      0        2 
   1  chr1_30185668   Sample    C    T        0      0        2 
   1  chr1_30191618     AAsi    G    C        0      0        2 
   1  chr1_30191618     AKia    G    C        0      0        2 
   1  chr1_30191618     AOna    G    C        0      0        2 
   1  chr1_30191618     ASom    G    C        0      0        2 
   1  chr1_30191618     HCab    G    C        1      2        2 
   1  chr1_30191618     HPrz    G    C        1      2        2 
   1  chr1_30191618     ZBoe    G    C        0      0        2 
   1  chr1_30191618     ZGre    G    C        0      0        2 
   1  chr1_30191618     ZHar    G    C        0      0        2 
   1  chr1_30191618   Sample    G    C        1      2        2 
   1  chr1_30197138     AAsi    C    A        0      0        2 
   1  chr1_30197138     AKia    C    A      0.5      1        2 
   1  chr1_30197138     AOna    C    A      0.5      1        2 
   1  chr1_30197138     ASom    C    A        0      0        2 
   1  chr1_30197138     HCab    C    A        0      0        2 
   1  chr1_30197138     HPrz    C    A        0      0        2 
   1  chr1_30197138     ZBoe    C    A        0      0        2 
   1  chr1_30197138     ZGre    C    A        0      0        2 
   1  chr1_30197138     ZHar    C    A        0      0        2 
   1  chr1_30197138   Sample    C    A        0      0        2 
   1  chr1_30197456     AAsi    C    A        0      0        2 
   1  chr1_30197456     AKia    C    A        0      0        2 
   1  chr1_30197456     AOna    C    A        0      0        2 
   1  chr1_30197456     ASom    C    A        0      0        2 
   1  chr1_30197456     HCab    C    A        1      2        2 
   1  chr1_30197456     HPrz    C    A        1      2        2 
   1  chr1_30197456     ZBoe    C    A        0      0        2 
   1  chr1_30197456     ZGre    C    A        0      0        2 
   1  chr1_30197456     ZHar    C    A        0      0        2 
   1  chr1_30197456   Sample    C    A        1      2        2 
   1  chr1_30199054     AAsi    T    A        0      0        2 
   1  chr1_30199054     AKia    T    A        0      0        2 
   1  chr1_30199054     AOna    T    A        0      0        2 
   1  chr1_30199054     ASom    T    A        0      0        2 
   1  chr1_30199054     HCab    T    A        1      2        2 
   1  chr1_30199054     HPrz    T    A        1      2        2 
   1  chr1_30199054     ZBoe    T    A        0      0        2 
   1  chr1_30199054     ZGre    T    A        0      0        2 
   1  chr1_30199054     ZHar    T    A        0      0        2 
   1  chr1_30199054   Sample    T    A        1      2        2 
   1  chr1_30200768     AAsi    G    A        0      0        2 
   1  chr1_30200768     AKia    G    A        0      0        2 
   1  chr1_30200768     AOna    G    A      0.5      1        2 
   1  chr1_30200768     ASom    G    A        0      0        2 
   1  chr1_30200768     HCab    G    A        0      0        2 
   1  chr1_30200768     HPrz    G    A        0      0        2 
   1  chr1_30200768     ZBoe    G    A        0      0        2 
   1  chr1_30200768     ZGre    G    A        0      0        2 
   1  chr1_30200768     ZHar    G    A        0      0        2 
   1  chr1_30200768   Sample    G    A        0      0        2 
   1  chr1_30202472     AAsi    A    G        0      0        2 
   1  chr1_30202472     AKia    A    G        0      0        2 
   1  chr1_30202472     AOna    A    G        0      0        2 
   1  chr1_30202472     ASom    A    G        0      0        2 
   1  chr1_30202472     HCab    A    G        1      2        2 
   1  chr1_30202472     HPrz    A    G        1      2        2 
   1  chr1_30202472     ZBoe    A    G        0      0        2 
   1  chr1_30202472     ZGre    A    G        0      0        2 
   1  chr1_30202472     ZHar    A    G        0      0        2 
   1  chr1_30202472   Sample    A    G        1      2        2 
   1  chr1_30231676     AAsi    G    T        1      2        2 
   1  chr1_30231676     AKia    G    T        0      0        2 
   1  chr1_30231676     AOna    G    T        0      0        2 
   1  chr1_30231676     ASom    G    T        0      0        2 
   1  chr1_30231676     HCab    G    T        0      0        2 
   1  chr1_30231676     HPrz    G    T        0      0        2 
   1  chr1_30231676     ZBoe    G    T        0      0        2 
   1  chr1_30231676     ZGre    G    T        0      0        2 
   1  chr1_30231676     ZHar    G    T        0      0        2 
   1  chr1_30231676   Sample    G    T        0      0        2 
   1  chr1_30231954     AAsi    T    G        0      0        2 
   1  chr1_30231954     AKia    T    G        0      0        2 
   1  chr1_30231954     AOna    T    G        0      0        2 
   1  chr1_30231954     ASom    T    G        0      0        2 
   1  chr1_30231954     HCab    T    G        0      0        2 
   1  chr1_30231954     HPrz    T    G        0      0        2 
   1  chr1_30231954     ZBoe    T    G      0.5      1        2 
   1  chr1_30231954     ZGre    T    G        0      0        2 
   1  chr1_30231954     ZHar    T    G        0      0        2 
   1  chr1_30231954   Sample    T    G        0      0        2 
   1  chr1_30234372     AAsi    C    T        0      0        2 
   1  chr1_30234372     AKia    C    T        0      0        2 
   1  chr1_30234372     AOna    C    T        0      0        2 
   1  chr1_30234372     ASom    C    T        0      0        2 
   1  chr1_30234372     HCab    C    T        0      0        2 
   1  chr1_30234372     HPrz    C    T        0      0        2 
   1  chr1_30234372     ZBoe    C    T        0      0        2 
   1  chr1_30234372     ZGre    C    T      0.5      1        2 
   1  chr1_30234372     ZHar    C    T        0      0        2 
   1  chr1_30234372   Sample    C    T        0      0        2 
   1  chr1_30237303     AAsi    C    T        0      0        2 
   1  chr1_30237303     AKia    C    T        0      0        2 
   1  chr1_30237303     AOna    C    T        0      0        2 
   1  chr1_30237303     ASom    C    T        0      0        2 
   1  chr1_30237303     HCab    C    T        1      2        2 
   1  chr1_30237303     HPrz    C    T        1      2        2 
   1  chr1_30237303     ZBoe    C    T        0      0        2 
   1  chr1_30237303     ZGre    C    T        0      0        2 
   1  chr1_30237303     ZHar    C    T        0      0        2 
   1  chr1_30237303   Sample    C    T        1      2        2 
   1  chr1_30245511     AAsi    T    C      0.5      1        2 
   1  chr1_30245511     AKia    T    C        0      0        2 
   1  chr1_30245511     AOna    T    C        0      0        2 
   1  chr1_30245511     ASom    T    C        1      2        2 
   1  chr1_30245511     HCab    T    C        0      0        2 
   1  chr1_30245511     HPrz    T    C        0      0        2 
   1  chr1_30245511     ZBoe    T    C        0      0        2 
   1  chr1_30245511     ZGre    T    C        0      0        2 
   1  chr1_30245511     ZHar    T    C        0      0        2 
   1  chr1_30245511   Sample    T    C        0      0        2 
   1  chr1_30245875     AAsi    C    T        0      0        2 
   1  chr1_30245875     AKia    C    T        0      0        2 
   1  chr1_30245875     AOna    C    T        0      0        2 
   1  chr1_30245875     ASom    C    T        0      0        2 
   1  chr1_30245875     HCab    C    T        1      2        2 
   1  chr1_30245875     HPrz    C    T        1      2        2 
   1  chr1_30245875     ZBoe    C    T        0      0        2 
   1  chr1_30245875     ZGre    C    T        0      0        2 
   1  chr1_30245875     ZHar    C    T        0      0        2 
   1  chr1_30245875   Sample    C    T        1      2        2 
   1  chr1_30249113     AAsi    T    C        0      0        2 
   1  chr1_30249113     AKia    T    C        1      2        2 
   1  chr1_30249113     AOna    T    C        1      2        2 
   1  chr1_30249113     ASom    T    C        0      0        2 
   1  chr1_30249113     HCab    T    C        0      0        2 
   1  chr1_30249113     HPrz    T    C        0      0        2 
   1  chr1_30249113     ZBoe    T    C        0      0        2 
   1  chr1_30249113     ZGre    T    C        0      0        2 
   1  chr1_30249113     ZHar    T    C        0      0        2 
   1  chr1_30249113   Sample    T    C        0      0        2 
   1  chr1_30252049     AAsi    G    A        0      0        2 
   1  chr1_30252049     AKia    G    A      0.5      1        2 
   1  chr1_30252049     AOna    G    A      0.5      1        2 
   1  chr1_30252049     ASom    G    A        0      0        2 
   1  chr1_30252049     HCab    G    A        0      0        2 
   1  chr1_30252049     HPrz    G    A        0      0        2 
   1  chr1_30252049     ZBoe    G    A        0      0        2 
   1  chr1_30252049     ZGre    G    A        0      0        2 
   1  chr1_30252049     ZHar    G    A        0      0        2 
   1  chr1_30252049   Sample    G    A        0      0        2 
   1  chr1_30254063     AAsi    A    G        0      0        2 
   1  chr1_30254063     AKia    A    G        0      0        2 
   1  chr1_30254063     AOna    A    G        0      0        2 
   1  chr1_30254063     ASom    A    G        0      0        2 
   1  chr1_30254063     HCab    A    G        0      0        2 
   1  chr1_30254063     HPrz    A    G        0      0        2 
   1  chr1_30254063     ZBoe    A    G        1      2        2 
   1  chr1_30254063     ZGre    A    G        0      0        2 
   1  chr1_30254063     ZHar    A    G        1      2        2 
   1  chr1_30254063   Sample    A    G        0      0        2 
   1  chr1_30254634     AAsi    C    A        0      0        2 
   1  chr1_30254634     AKia    C    A        0      0        2 
   1  chr1_30254634     AOna    C    A        0      0        2 
   1  chr1_30254634     ASom    C    A        0      0        2 
   1  chr1_30254634     HCab    C    A        1      2        2 
   1  chr1_30254634     HPrz    C    A        1      2        2 
   1  chr1_30254634     ZBoe    C    A        0      0        2 
   1  chr1_30254634     ZGre    C    A        0      0        2 
   1  chr1_30254634     ZHar    C    A        0      0        2 
   1  chr1_30254634   Sample    C    A        1      2        2 
   1  chr1_30258571     AAsi    G    A        0      0        2 
   1  chr1_30258571     AKia    G    A        0      0        2 
   1  chr1_30258571     AOna    G    A        0      0        2 
   1  chr1_30258571     ASom    G    A        0      0        2 
   1  chr1_30258571     HCab    G    A        1      2        2 
   1  chr1_30258571     HPrz    G    A        1      2        2 
   1  chr1_30258571     ZBoe    G    A        0      0        2 
   1  chr1_30258571     ZGre    G    A        0      0        2 
   1  chr1_30258571     ZHar    G    A        0      0        2 
   1  chr1_30258571   Sample    G    A        1      2        2 
   1  chr1_30265865     AAsi    C    T        1      2        2 
   1  chr1_30265865     AKia    C    T        0      0        2 
   1  chr1_30265865     AOna    C    T        0      0        2 
   1  chr1_30265865     ASom    C    T        0      0        2 
   1  chr1_30265865     HCab    C    T        0      0        2 
   1  chr1_30265865     HPrz    C    T        0      0        2 
   1  chr1_30265865     ZBoe    C    T        0      0        2 
   1  chr1_30265865     ZGre    C    T        0      0        2 
   1  chr1_30265865     ZHar    C    T        0      0        2 
   1  chr1_30265865   Sample    C    T        0      0        2 
   1  chr1_30266497     AAsi    T    C        0      0        2 
   1  chr1_30266497     AKia    T    C        0      0        2 
   1  chr1_30266497     AOna    T    C        0      0        2 
   1  chr1_30266497     ASom    T    C        0      0        2 
   1  chr1_30266497     HCab    T    C        1      2        2 
   1  chr1_30266497     HPrz    T    C        1      2        2 
   1  chr1_30266497     ZBoe    T    C        0      0        2 
   1  chr1_30266497     ZGre    T    C        0      0        2 
   1  chr1_30266497     ZHar    T    C        0      0        2 
   1  chr1_30266497   Sample    T    C        1      2        2 
   1  chr1_30266642     AAsi    C    T        0      0        2 
   1  chr1_30266642     AKia    C    T        0      0        2 
   1  chr1_30266642     AOna    C    T        0      0        2 
   1  chr1_30266642     ASom    C    T        0      0        2 
   1  chr1_30266642     HCab    C    T        0      0        2 
   1  chr1_30266642     HPrz    C    T        0      0        2 
   1  chr1_30266642     ZBoe    C    T        0      0        2 
   1  chr1_30266642     ZGre    C    T        1      2        2 
   1  chr1_30266642     ZHar    C    T        1      2        2 
   1  chr1_30266642   Sample    C    T        0      0        2 
   1  chr1_30268752     AAsi    T    C        0      0        2 
   1  chr1_30268752     AKia    T    C        0      0        2 
   1  chr1_30268752     AOna    T    C        0      0        2 
   1  chr1_30268752     ASom    T    C        0      0        2 
   1  chr1_30268752     HCab    T    C        0      0        2 
   1  chr1_30268752     HPrz    T    C        0      0        2 
   1  chr1_30268752     ZBoe    T    C      0.5      1        2 
   1  chr1_30268752     ZGre    T    C        1      2        2 
   1  chr1_30268752     ZHar    T    C        0      0        2 
   1  chr1_30268752   Sample    T    C        0      0        2 
   1  chr1_30270014     AAsi    A    G        0      0        2 
   1  chr1_30270014     AKia    A    G        0      0        2 
   1  chr1_30270014     AOna    A    G        0      0        2 
   1  chr1_30270014     ASom    A    G        0      0        2 
   1  chr1_30270014     HCab    A    G        0      0        2 
   1  chr1_30270014     HPrz    A    G        0      0        2 
   1  chr1_30270014     ZBoe    A    G        0      0        2 
   1  chr1_30270014     ZGre    A    G        0      0        2 
   1  chr1_30270014     ZHar    A    G        1      2        2 
   1  chr1_30270014   Sample    A    G        0      0        2 
   1  chr1_30274059     AAsi    A    G        0      0        2 
   1  chr1_30274059     AKia    A    G        0      0        2 
   1  chr1_30274059     AOna    A    G        0      0        2 
   1  chr1_30274059     ASom    A    G        0      0        2 
   1  chr1_30274059     HCab    A    G        1      2        2 
   1  chr1_30274059     HPrz    A    G        1      2        2 
   1  chr1_30274059     ZBoe    A    G        0      0        2 
   1  chr1_30274059     ZGre    A    G        0      0        2 
   1  chr1_30274059     ZHar    A    G        0      0        2 
   1  chr1_30274059   Sample    A    G        1      2        2 
   1  chr1_30275289     AAsi    T    C        0      0        2 
   1  chr1_30275289     AKia    T    C        0      0        2 
   1  chr1_30275289     AOna    T    C        0      0        2 
   1  chr1_30275289     ASom    T    C        0      0        2 
   1  chr1_30275289     HCab    T    C        0      0        2 
   1  chr1_30275289     HPrz    T    C        0      0        2 
   1  chr1_30275289     ZBoe    T    C      0.5      1        2 
   1  chr1_30275289     ZGre    T    C        0      0        2 
   1  chr1_30275289     ZHar    T    C        0      0        2 
   1  chr1_30275289   Sample    T    C        0      0        2 
   1  chr1_30278131     AAsi    C    A        0      0        2 
   1  chr1_30278131     AKia    C    A        0      0        2 
   1  chr1_30278131     AOna    C    A        0      0        2 
   1  chr1_30278131     ASom    C    A        0      0        2 
   1  chr1_30278131     HCab    C    A        0      0        2 
   1  chr1_30278131     HPrz    C    A        0      0        2 
   1  chr1_30278131     ZBoe    C    A        0      0        2 
   1  chr1_30278131     ZGre    C    A        0      0        2 
   1  chr1_30278131     ZHar    C    A      0.5      1        2 
   1  chr1_30278131   Sample    C    A        0      0        2 
   1  chr1_30282288     AAsi    A    G        0      0        2 
   1  chr1_30282288     AKia    A    G        0      0        2 
   1  chr1_30282288     AOna    A    G        0      0        2 
   1  chr1_30282288     ASom    A    G        0      0        2 
   1  chr1_30282288     HCab    A    G        1      2        2 
   1  chr1_30282288     HPrz    A    G        1      2        2 
   1  chr1_30282288     ZBoe    A    G        0      0        2 
   1  chr1_30282288     ZGre    A    G        0      0        2 
   1  chr1_30282288     ZHar    A    G        0      0        2 
   1  chr1_30282288   Sample    A    G        1      2        2 
   1  chr1_30285927     AAsi    G    A        0      0        2 
   1  chr1_30285927     AKia    G    A        0      0        2 
   1  chr1_30285927     AOna    G    A        0      0        2 
   1  chr1_30285927     ASom    G    A        0      0        2 
   1  chr1_30285927     HCab    G    A        1      2        2 
   1  chr1_30285927     HPrz    G    A        1      2        2 
   1  chr1_30285927     ZBoe    G    A        0      0        2 
   1  chr1_30285927     ZGre    G    A        0      0        2 
   1  chr1_30285927     ZHar    G    A        0      0        2 
   1  chr1_30285927   Sample    G    A        1      2        2 
   1  chr1_30304110     AAsi    C    T        0      0        2 
   1  chr1_30304110     AKia    C    T        1      2        2 
   1  chr1_30304110     AOna    C    T        0      0        2 
   1  chr1_30304110     ASom    C    T        0      0        2 
   1  chr1_30304110     HCab    C    T        0      0        2 
   1  chr1_30304110     HPrz    C    T        0      0        2 
   1  chr1_30304110     ZBoe    C    T        0      0        2 
   1  chr1_30304110     ZGre    C    T        0      0        2 
   1  chr1_30304110     ZHar    C    T        0      0        2 
   1  chr1_30304110   Sample    C    T        0      0        2 
   1  chr1_30309694     AAsi    T    A      0.5      1        2 
   1  chr1_30309694     AKia    T    A        0      0        2 
   1  chr1_30309694     AOna    T    A        0      0        2 
   1  chr1_30309694     ASom    T    A      0.5      1        2 
   1  chr1_30309694     HCab    T    A        0      0        2 
   1  chr1_30309694     HPrz    T    A        0      0        2 
   1  chr1_30309694     ZBoe    T    A        0      0        2 
   1  chr1_30309694     ZGre    T    A        0      0        2 
   1  chr1_30309694     ZHar    T    A        0      0        2 
   1  chr1_30309694   Sample    T    A        0      0        2 
   1  chr1_30309800     AAsi    C    T        0      0        2 
   1  chr1_30309800     AKia    C    T        0      0        2 
   1  chr1_30309800     AOna    C    T        0      0        2 
   1  chr1_30309800     ASom    C    T        0      0        2 
   1  chr1_30309800     HCab    C    T        0      0        2 
   1  chr1_30309800     HPrz    C    T        0      0        2 
   1  chr1_30309800     ZBoe    C    T        0      0        2 
   1  chr1_30309800     ZGre    C    T      0.5      1        2 
   1  chr1_30309800     ZHar    C    T        0      0        2 
   1  chr1_30309800   Sample    C    T        0      0        2 
   1  chr1_30310509     AAsi    C    T        0      0        2 
   1  chr1_30310509     AKia    C    T        0      0        2 
   1  chr1_30310509     AOna    C    T        0      0        2 
   1  chr1_30310509     ASom    C    T        0      0        2 
   1  chr1_30310509     HCab    C    T        0      0        2 
   1  chr1_30310509     HPrz    C    T        0      0        2 
   1  chr1_30310509     ZBoe    C    T        0      0        2 
   1  chr1_30310509     ZGre    C    T        0      0        2 
   1  chr1_30310509     ZHar    C    T      0.5      1        2 
   1  chr1_30310509   Sample    C    T        0      0        2 
   1  chr1_30312795     AAsi    G    A        0      0        2 
   1  chr1_30312795     AKia    G    A        0      0        2 
   1  chr1_30312795     AOna    G    A        0      0        2 
   1  chr1_30312795     ASom    G    A        0      0        2 
   1  chr1_30312795     HCab    G    A        1      2        2 
   1  chr1_30312795     HPrz    G    A        1      2        2 
   1  chr1_30312795     ZBoe    G    A        0      0        2 
   1  chr1_30312795     ZGre    G    A        0      0        2 
   1  chr1_30312795     ZHar    G    A        0      0        2 
   1  chr1_30312795   Sample    G    A        1      2        2 
   1  chr1_30317665     AAsi    T    C        0      0        2 
   1  chr1_30317665     AKia    T    C        0      0        2 
   1  chr1_30317665     AOna    T    C        0      0        2 
   1  chr1_30317665     ASom    T    C        0      0        2 
   1  chr1_30317665     HCab    T    C      0.5      1        2 
   1  chr1_30317665     HPrz    T    C        1      2        2 
   1  chr1_30317665     ZBoe    T    C        0      0        2 
   1  chr1_30317665     ZGre    T    C        0      0        2 
   1  chr1_30317665     ZHar    T    C        0      0        2 
   1  chr1_30317665   Sample    T    C        0      0        2 
   1  chr1_30335057     AAsi    C    T      0.5      1        2 
   1  chr1_30335057     AKia    C    T        0      0        2 
   1  chr1_30335057     AOna    C    T        0      0        2 
   1  chr1_30335057     ASom    C    T        1      2        2 
   1  chr1_30335057     HCab    C    T        0      0        2 
   1  chr1_30335057     HPrz    C    T        0      0        2 
   1  chr1_30335057     ZBoe    C    T        0      0        2 
   1  chr1_30335057     ZGre    C    T        0      0        2 
   1  chr1_30335057     ZHar    C    T        0      0        2 
   1  chr1_30335057   Sample    C    T        0      0        2 
   1  chr1_30356444     AAsi    T    G        0      0        2 
   1  chr1_30356444     AKia    T    G        0      0        2 
   1  chr1_30356444     AOna    T    G        0      0        2 
   1  chr1_30356444     ASom    T    G        0      0        2 
   1  chr1_30356444     HCab    T    G        0      0        2 
   1  chr1_30356444     HPrz    T    G        0      0        2 
   1  chr1_30356444     ZBoe    T    G      0.5      1        2 
   1  chr1_30356444     ZGre    T    G        0      0        2 
   1  chr1_30356444     ZHar    T    G        0      0        2 
   1  chr1_30356444   Sample    T    G        0      0        2 
   1  chr1_30364998     AAsi    A    G        0      0        2 
   1  chr1_30364998     AKia    A    G        0      0        2 
   1  chr1_30364998     AOna    A    G      0.5      1        2 
   1  chr1_30364998     ASom    A    G        0      0        2 
   1  chr1_30364998     HCab    A    G        0      0        2 
   1  chr1_30364998     HPrz    A    G        0      0        2 
   1  chr1_30364998     ZBoe    A    G        0      0        2 
   1  chr1_30364998     ZGre    A    G        0      0        2 
   1  chr1_30364998     ZHar    A    G        0      0        2 
   1  chr1_30364998   Sample    A    G        0      0        2 
   1  chr1_30370202     AAsi    G    T        0      0        2 
   1  chr1_30370202     AKia    G    T        0      0        2 
   1  chr1_30370202     AOna    G    T        0      0        2 
   1  chr1_30370202     ASom    G    T        0      0        2 
   1  chr1_30370202     HCab    G    T        1      2        2 
   1  chr1_30370202     HPrz    G    T        1      2        2 
   1  chr1_30370202     ZBoe    G    T        0      0        2 
   1  chr1_30370202     ZGre    G    T        0      0        2 
   1  chr1_30370202     ZHar    G    T        0      0        2 
   1  chr1_30370202   Sample    G    T        1      2        2 
   1  chr1_30371606     AAsi    A    G        0      0        2 
   1  chr1_30371606     AKia    A    G        0      0        2 
   1  chr1_30371606     AOna    A    G        0      0        2 
   1  chr1_30371606     ASom    A    G        0      0        2 
   1  chr1_30371606     HCab    A    G        1      2        2 
   1  chr1_30371606     HPrz    A    G        1      2        2 
   1  chr1_30371606     ZBoe    A    G        0      0        2 
   1  chr1_30371606     ZGre    A    G        0      0        2 
   1  chr1_30371606     ZHar    A    G        0      0        2 
   1  chr1_30371606   Sample    A    G        1      2        2 
   1  chr1_30373927     AAsi    A    G        0      0        2 
   1  chr1_30373927     AKia    A    G        0      0        2 
   1  chr1_30373927     AOna    A    G        0      0        2 
   1  chr1_30373927     ASom    A    G        0      0        2 
   1  chr1_30373927     HCab    A    G        0      0        2 
   1  chr1_30373927     HPrz    A    G        0      0        2 
   1  chr1_30373927     ZBoe    A    G        0      0        2 
   1  chr1_30373927     ZGre    A    G        0      0        2 
   1  chr1_30373927     ZHar    A    G      0.5      1        2 
   1  chr1_30373927   Sample    A    G        0      0        2 
   1  chr1_30393191     AAsi    C    T        0      0        2 
   1  chr1_30393191     AKia    C    T        0      0        2 
   1  chr1_30393191     AOna    C    T        0      0        2 
   1  chr1_30393191     ASom    C    T        0      0        2 
   1  chr1_30393191     HCab    C    T        0      0        2 
   1  chr1_30393191     HPrz    C    T        0      0        2 
   1  chr1_30393191     ZBoe    C    T        1      2        2 
   1  chr1_30393191     ZGre    C    T        0      0        2 
   1  chr1_30393191     ZHar    C    T        0      0        2 
   1  chr1_30393191   Sample    C    T        0      0        2 
   1  chr1_30394552     AAsi    G    A        0      0        2 
   1  chr1_30394552     AKia    G    A        0      0        2 
   1  chr1_30394552     AOna    G    A        0      0        2 
   1  chr1_30394552     ASom    G    A        0      0        2 
   1  chr1_30394552     HCab    G    A        1      2        2 
   1  chr1_30394552     HPrz    G    A        1      2        2 
   1  chr1_30394552     ZBoe    G    A        0      0        2 
   1  chr1_30394552     ZGre    G    A        0      0        2 
   1  chr1_30394552     ZHar    G    A        0      0        2 
   1  chr1_30394552   Sample    G    A        1      2        2 
   1  chr1_30400548     AAsi    G    A      0.5      1        2 
   1  chr1_30400548     AKia    G    A        0      0        2 
   1  chr1_30400548     AOna    G    A        0      0        2 
   1  chr1_30400548     ASom    G    A        1      2        2 
   1  chr1_30400548     HCab    G    A        0      0        2 
   1  chr1_30400548     HPrz    G    A        0      0        2 
   1  chr1_30400548     ZBoe    G    A        0      0        2 
   1  chr1_30400548     ZGre    G    A        0      0        2 
   1  chr1_30400548     ZHar    G    A        0      0        2 
   1  chr1_30400548   Sample    G    A        0      0        2 
   1  chr1_30403488     AAsi    G    A        0      0        2 
   1  chr1_30403488     AKia    G    A        0      0        2 
   1  chr1_30403488     AOna    G    A        0      0        2 
   1  chr1_30403488     ASom    G    A        0      0        2 
   1  chr1_30403488     HCab    G    A        0      0        2 
   1  chr1_30403488     HPrz    G    A        0      0        2 
   1  chr1_30403488     ZBoe    G    A        0      0        2 
   1  chr1_30403488     ZGre    G    A      0.5      1        2 
   1  chr1_30403488     ZHar    G    A        0      0        2 
   1  chr1_30403488   Sample    G    A        0      0        2 
   1  chr1_30407091     AAsi    A    C        0      0        2 
   1  chr1_30407091     AKia    A    C        0      0        2 
   1  chr1_30407091     AOna    A    C        0      0        2 
   1  chr1_30407091     ASom    A    C        0      0        2 
   1  chr1_30407091     HCab    A    C        0      0        2 
   1  chr1_30407091     HPrz    A    C        0      0        2 
   1  chr1_30407091     ZBoe    A    C        0      0        2 
   1  chr1_30407091     ZGre    A    C        0      0        2 
   1  chr1_30407091     ZHar    A    C      0.5      1        2 
   1  chr1_30407091   Sample    A    C        0      0        2 
   1  chr1_30410063     AAsi    G    C        0      0        2 
   1  chr1_30410063     AKia    G    C        0      0        2 
   1  chr1_30410063     AOna    G    C        0      0        2 
   1  chr1_30410063     ASom    G    C        0      0        2 
   1  chr1_30410063     HCab    G    C        1      2        2 
   1  chr1_30410063     HPrz    G    C        1      2        2 
   1  chr1_30410063     ZBoe    G    C        0      0        2 
   1  chr1_30410063     ZGre    G    C        0      0        2 
   1  chr1_30410063     ZHar    G    C        0      0        2 
   1  chr1_30410063   Sample    G    C        1      2        2 
   1  chr1_30412382     AAsi    G    T        0      0        2 
   1  chr1_30412382     AKia    G    T        0      0        2 
   1  chr1_30412382     AOna    G    T        0      0        2 
   1  chr1_30412382     ASom    G    T        0      0        2 
   1  chr1_30412382     HCab    G    T        1      2        2 
   1  chr1_30412382     HPrz    G    T        1      2        2 
   1  chr1_30412382     ZBoe    G    T        0      0        2 
   1  chr1_30412382     ZGre    G    T        0      0        2 
   1  chr1_30412382     ZHar    G    T        0      0        2 
   1  chr1_30412382   Sample    G    T        1      2        2 
   1  chr1_30413303     AAsi    G    A        0      0        2 
   1  chr1_30413303     AKia    G    A        0      0        2 
   1  chr1_30413303     AOna    G    A        0      0        2 
   1  chr1_30413303     ASom    G    A        0      0        2 
   1  chr1_30413303     HCab    G    A        1      2        2 
   1  chr1_30413303     HPrz    G    A        1      2        2 
   1  chr1_30413303     ZBoe    G    A        0      0        2 
   1  chr1_30413303     ZGre    G    A        0      0        2 
   1  chr1_30413303     ZHar    G    A        0      0        2 
   1  chr1_30413303   Sample    G    A        1      2        2 
   1  chr1_30415260     AAsi    G    A        0      0        2 
   1  chr1_30415260     AKia    G    A        0      0        2 
   1  chr1_30415260     AOna    G    A        0      0        2 
   1  chr1_30415260     ASom    G    A        0      0        2 
   1  chr1_30415260     HCab    G    A        1      2        2 
   1  chr1_30415260     HPrz    G    A        1      2        2 
   1  chr1_30415260     ZBoe    G    A        0      0        2 
   1  chr1_30415260     ZGre    G    A        0      0        2 
   1  chr1_30415260     ZHar    G    A        0      0        2 
   1  chr1_30415260   Sample    G    A        1      2        2 
   1  chr1_30421548     AAsi    A    G        0      0        2 
   1  chr1_30421548     AKia    A    G        0      0        2 
   1  chr1_30421548     AOna    A    G        0      0        2 
   1  chr1_30421548     ASom    A    G        0      0        2 
   1  chr1_30421548     HCab    A    G      0.5      1        2 
   1  chr1_30421548     HPrz    A    G        0      0        2 
   1  chr1_30421548     ZBoe    A    G        0      0        2 
   1  chr1_30421548     ZGre    A    G        0      0        2 
   1  chr1_30421548     ZHar    A    G        0      0        2 
   1  chr1_30421548   Sample    A    G        1      2        2 
   1  chr1_30432505     AAsi    G    A        0      0        2 
   1  chr1_30432505     AKia    G    A        0      0        2 
   1  chr1_30432505     AOna    G    A        0      0        2 
   1  chr1_30432505     ASom    G    A        0      0        2 
   1  chr1_30432505     HCab    G    A        1      2        2 
   1  chr1_30432505     HPrz    G    A        1      2        2 
   1  chr1_30432505     ZBoe    G    A        0      0        2 
   1  chr1_30432505     ZGre    G    A        0      0        2 
   1  chr1_30432505     ZHar    G    A        0      0        2 
   1  chr1_30432505   Sample    G    A        1      2        2 
   1  chr1_30432523     AAsi    G    A        0      0        2 
   1  chr1_30432523     AKia    G    A        0      0        2 
   1  chr1_30432523     AOna    G    A        0      0        2 
   1  chr1_30432523     ASom    G    A        0      0        2 
   1  chr1_30432523     HCab    G    A      0.5      1        2 
   1  chr1_30432523     HPrz    G    A        1      2        2 
   1  chr1_30432523     ZBoe    G    A        0      0        2 
   1  chr1_30432523     ZGre    G    A        0      0        2 
   1  chr1_30432523     ZHar    G    A        0      0        2 
   1  chr1_30432523   Sample    G    A        0      0        2 
   1  chr1_30436956     AAsi    A    C        1      2        2 
   1  chr1_30436956     AKia    A    C        1      2        2 
   1  chr1_30436956     AOna    A    C      0.5      1        2 
   1  chr1_30436956     ASom    A    C        1      2        2 
   1  chr1_30436956     HCab    A    C        0      0        2 
   1  chr1_30436956     HPrz    A    C        0      0        2 
   1  chr1_30436956     ZBoe    A    C        0      0        2 
   1  chr1_30436956     ZGre    A    C        0      0        2 
   1  chr1_30436956     ZHar    A    C        0      0        2 
   1  chr1_30436956   Sample    A    C        0      0        2 
   1  chr1_30442637     AAsi    A    G        0      0        2 
   1  chr1_30442637     AKia    A    G        0      0        2 
   1  chr1_30442637     AOna    A    G        0      0        2 
   1  chr1_30442637     ASom    A    G        0      0        2 
   1  chr1_30442637     HCab    A    G      0.5      1        2 
   1  chr1_30442637     HPrz    A    G        0      0        2 
   1  chr1_30442637     ZBoe    A    G        0      0        2 
   1  chr1_30442637     ZGre    A    G        0      0        2 
   1  chr1_30442637     ZHar    A    G        0      0        2 
   1  chr1_30442637   Sample    A    G        0      0        2 
   1  chr1_30449409     AAsi    C    T        0      0        2 
   1  chr1_30449409     AKia    C    T        0      0        2 
   1  chr1_30449409     AOna    C    T        0      0        2 
   1  chr1_30449409     ASom    C    T        0      0        2 
   1  chr1_30449409     HCab    C    T        0      0        2 
   1  chr1_30449409     HPrz    C    T        0      0        2 
   1  chr1_30449409     ZBoe    C    T        0      0        2 
   1  chr1_30449409     ZGre    C    T        0      0        2 
   1  chr1_30449409     ZHar    C    T      0.5      1        2 
   1  chr1_30449409   Sample    C    T        0      0        2 
   1  chr1_30452600     AAsi    T    A        0      0        2 
   1  chr1_30452600     AKia    T    A        0      0        2 
   1  chr1_30452600     AOna    T    A        0      0        2 
   1  chr1_30452600     ASom    T    A      0.5      1        2 
   1  chr1_30452600     HCab    T    A        0      0        2 
   1  chr1_30452600     HPrz    T    A        0      0        2 
   1  chr1_30452600     ZBoe    T    A        0      0        2 
   1  chr1_30452600     ZGre    T    A        0      0        2 
   1  chr1_30452600     ZHar    T    A        0      0        2 
   1  chr1_30452600   Sample    T    A        0      0        2 
   1  chr1_30456574     AAsi    A    G        0      0        2 
   1  chr1_30456574     AKia    A    G        0      0        2 
   1  chr1_30456574     AOna    A    G        0      0        2 
   1  chr1_30456574     ASom    A    G        0      0        2 
   1  chr1_30456574     HCab    A    G        1      2        2 
   1  chr1_30456574     HPrz    A    G        1      2        2 
   1  chr1_30456574     ZBoe    A    G        0      0        2 
   1  chr1_30456574     ZGre    A    G        0      0        2 
   1  chr1_30456574     ZHar    A    G        0      0        2 
   1  chr1_30456574   Sample    A    G        1      2        2 
   1  chr1_30459727     AAsi    G    A        0      0        2 
   1  chr1_30459727     AKia    G    A      0.5      1        2 
   1  chr1_30459727     AOna    G    A        0      0        2 
   1  chr1_30459727     ASom    G    A        0      0        2 
   1  chr1_30459727     HCab    G    A        0      0        2 
   1  chr1_30459727     HPrz    G    A        0      0        2 
   1  chr1_30459727     ZBoe    G    A        0      0        2 
   1  chr1_30459727     ZGre    G    A        0      0        2 
   1  chr1_30459727     ZHar    G    A        0      0        2 
   1  chr1_30459727   Sample    G    A        0      0        2 
   1  chr1_30465168     AAsi    T    C        0      0        2 
   1  chr1_30465168     AKia    T    C        0      0        2 
   1  chr1_30465168     AOna    T    C        0      0        2 
   1  chr1_30465168     ASom    T    C        0      0        2 
   1  chr1_30465168     HCab    T    C        0      0        2 
   1  chr1_30465168     HPrz    T    C        0      0        2 
   1  chr1_30465168     ZBoe    T    C        0      0        2 
   1  chr1_30465168     ZGre    T    C        0      0        2 
   1  chr1_30465168     ZHar    T    C        1      2        2 
   1  chr1_30465168   Sample    T    C        1      2        2 
   1  chr1_30482003     AAsi    G    A        0      0        2 
   1  chr1_30482003     AKia    G    A        0      0        2 
   1  chr1_30482003     AOna    G    A        0      0        2 
   1  chr1_30482003     ASom    G    A        0      0        2 
   1  chr1_30482003     HCab    G    A        0      0        2 
   1  chr1_30482003     HPrz    G    A        0      0        2 
   1  chr1_30482003     ZBoe    G    A      0.5      1        2 
   1  chr1_30482003     ZGre    G    A        0      0        2 
   1  chr1_30482003     ZHar    G    A        0      0        2 
   1  chr1_30482003   Sample    G    A        0      0        2 
   1  chr1_30482415     AAsi    A    C        0      0        2 
   1  chr1_30482415     AKia    A    C        0      0        2 
   1  chr1_30482415     AOna    A    C        0      0        2 
   1  chr1_30482415     ASom    A    C        0      0        2 
   1  chr1_30482415     HCab    A    C        0      0        2 
   1  chr1_30482415     HPrz    A    C        0      0        2 
   1  chr1_30482415     ZBoe    A    C        0      0        2 
   1  chr1_30482415     ZGre    A    C        0      0        2 
   1  chr1_30482415     ZHar    A    C        1      2        2 
   1  chr1_30482415   Sample    A    C        0      0        2 
   1  chr1_30487238     AAsi    T    C      0.5      1        2 
   1  chr1_30487238     AKia    T    C        0      0        2 
   1  chr1_30487238     AOna    T    C        0      0        2 
   1  chr1_30487238     ASom    T    C        1      2        2 
   1  chr1_30487238     HCab    T    C        0      0        2 
   1  chr1_30487238     HPrz    T    C        0      0        2 
   1  chr1_30487238     ZBoe    T    C      0.5      1        2 
   1  chr1_30487238     ZGre    T    C        0      0        2 
   1  chr1_30487238     ZHar    T    C        0      0        2 
   1  chr1_30487238   Sample    T    C        0      0        2 
   1  chr1_30492720     AAsi    T    C        0      0        2 
   1  chr1_30492720     AKia    T    C        1      2        2 
   1  chr1_30492720     AOna    T    C        1      2        2 
   1  chr1_30492720     ASom    T    C        0      0        2 
   1  chr1_30492720     HCab    T    C        0      0        2 
   1  chr1_30492720     HPrz    T    C        0      0        2 
   1  chr1_30492720     ZBoe    T    C        0      0        2 
   1  chr1_30492720     ZGre    T    C        0      0        2 
   1  chr1_30492720     ZHar    T    C        0      0        2 
   1  chr1_30492720   Sample    T    C        0      0        2 
   1  chr1_30516391     AAsi    A    G        0      0        2 
   1  chr1_30516391     AKia    A    G        0      0        2 
   1  chr1_30516391     AOna    A    G        0      0        2 
   1  chr1_30516391     ASom    A    G        0      0        2 
   1  chr1_30516391     HCab    A    G      0.5      1        2 
   1  chr1_30516391     HPrz    A    G        0      0        2 
   1  chr1_30516391     ZBoe    A    G        0      0        2 
   1  chr1_30516391     ZGre    A    G        0      0        2 
   1  chr1_30516391     ZHar    A    G        0      0        2 
   1  chr1_30516391   Sample    A    G        1      2        2 
   1  chr1_30525223     AAsi    C    T        0      0        2 
   1  chr1_30525223     AKia    C    T        0      0        2 
   1  chr1_30525223     AOna    C    T        0      0        2 
   1  chr1_30525223     ASom    C    T        0      0        2 
   1  chr1_30525223     HCab    C    T        1      2        2 
   1  chr1_30525223     HPrz    C    T        1      2        2 
   1  chr1_30525223     ZBoe    C    T        0      0        2 
   1  chr1_30525223     ZGre    C    T        0      0        2 
   1  chr1_30525223     ZHar    C    T        0      0        2 
   1  chr1_30525223   Sample    C    T        1      2        2 
   1  chr1_30530208     AAsi    A    T        0      0        2 
   1  chr1_30530208     AKia    A    T      0.5      1        2 
   1  chr1_30530208     AOna    A    T        0      0        2 
   1  chr1_30530208     ASom    A    T        0      0        2 
   1  chr1_30530208     HCab    A    T        0      0        2 
   1  chr1_30530208     HPrz    A    T        0      0        2 
   1  chr1_30530208     ZBoe    A    T        0      0        2 
   1  chr1_30530208     ZGre    A    T        0      0        2 
   1  chr1_30530208     ZHar    A    T        0      0        2 
   1  chr1_30530208   Sample    A    T        0      0        2 
   1  chr1_30532229     AAsi    A    C      0.5      1        2 
   1  chr1_30532229     AKia    A    C        0      0        2 
   1  chr1_30532229     AOna    A    C        0      0        2 
   1  chr1_30532229     ASom    A    C        0      0        2 
   1  chr1_30532229     HCab    A    C        0      0        2 
   1  chr1_30532229     HPrz    A    C        0      0        2 
   1  chr1_30532229     ZBoe    A    C        0      0        2 
   1  chr1_30532229     ZGre    A    C        0      0        2 
   1  chr1_30532229     ZHar    A    C        0      0        2 
   1  chr1_30532229   Sample    A    C        0      0        2 
   1  chr1_30534019     AAsi    T    C        0      0        2 
   1  chr1_30534019     AKia    T    C        0      0        2 
   1  chr1_30534019     AOna    T    C        0      0        2 
   1  chr1_30534019     ASom    T    C        0      0        2 
   1  chr1_30534019     HCab    T    C        0      0        2 
   1  chr1_30534019     HPrz    T    C        0      0        2 
   1  chr1_30534019     ZBoe    T    C        0      0        2 
   1  chr1_30534019     ZGre    T    C        1      2        2 
   1  chr1_30534019     ZHar    T    C        0      0        2 
   1  chr1_30534019   Sample    T    C        0      0        2 
   1  chr1_30534198     AAsi    T    C        0      0        2 
   1  chr1_30534198     AKia    T    C        0      0        2 
   1  chr1_30534198     AOna    T    C        0      0        2 
   1  chr1_30534198     ASom    T    C        0      0        2 
   1  chr1_30534198     HCab    T    C        0      0        2 
   1  chr1_30534198     HPrz    T    C        0      0        2 
   1  chr1_30534198     ZBoe    T    C      0.5      1        2 
   1  chr1_30534198     ZGre    T    C        0      0        2 
   1  chr1_30534198     ZHar    T    C        0      0        2 
   1  chr1_30534198   Sample    T    C        0      0        2 
   1  chr1_30540514     AAsi    C    T        1      2        2 
   1  chr1_30540514     AKia    C    T        0      0        2 
   1  chr1_30540514     AOna    C    T        0      0        2 
   1  chr1_30540514     ASom    C    T        1      2        2 
   1  chr1_30540514     HCab    C    T        0      0        2 
   1  chr1_30540514     HPrz    C    T        0      0        2 
   1  chr1_30540514     ZBoe    C    T        0      0        2 
   1  chr1_30540514     ZGre    C    T        0      0        2 
   1  chr1_30540514     ZHar    C    T        0      0        2 
   1  chr1_30540514   Sample    C    T        0      0        2 
   1  chr1_30543522     AAsi    A    G        0      0        2 
   1  chr1_30543522     AKia    A    G        0      0        2 
   1  chr1_30543522     AOna    A    G        0      0        2 
   1  chr1_30543522     ASom    A    G        0      0        2 
   1  chr1_30543522     HCab    A    G        0      0        2 
   1  chr1_30543522     HPrz    A    G        0      0        2 
   1  chr1_30543522     ZBoe    A    G        0      0        2 
   1  chr1_30543522     ZGre    A    G      0.5      1        2 
   1  chr1_30543522     ZHar    A    G        0      0        2 
   1  chr1_30543522   Sample    A    G        0      0        2 
   1  chr1_30544723     AAsi    G    A      0.5      1        2 
   1  chr1_30544723     AKia    G    A        0      0        2 
   1  chr1_30544723     AOna    G    A        0      0        2 
   1  chr1_30544723     ASom    G    A        0      0        2 
   1  chr1_30544723     HCab    G    A        0      0        2 
   1  chr1_30544723     HPrz    G    A        0      0        2 
   1  chr1_30544723     ZBoe    G    A        0      0        2 
   1  chr1_30544723     ZGre    G    A        0      0        2 
   1  chr1_30544723     ZHar    G    A        0      0        2 
   1  chr1_30544723   Sample    G    A        0      0        2 
   1  chr1_30550038     AAsi    A    G      0.5      1        2 
   1  chr1_30550038     AKia    A    G        0      0        2 
   1  chr1_30550038     AOna    A    G        0      0        2 
   1  chr1_30550038     ASom    A    G        1      2        2 
   1  chr1_30550038     HCab    A    G        0      0        2 
   1  chr1_30550038     HPrz    A    G        0      0        2 
   1  chr1_30550038     ZBoe    A    G        0      0        2 
   1  chr1_30550038     ZGre    A    G        0      0        2 
   1  chr1_30550038     ZHar    A    G        0      0        2 
   1  chr1_30550038   Sample    A    G        0      0        2 
   1  chr1_30559557     AAsi    G    A        0      0        2 
   1  chr1_30559557     AKia    G    A        0      0        2 
   1  chr1_30559557     AOna    G    A        0      0        2 
   1  chr1_30559557     ASom    G    A        0      0        2 
   1  chr1_30559557     HCab    G    A        1      2        2 
   1  chr1_30559557     HPrz    G    A        1      2        2 
   1  chr1_30559557     ZBoe    G    A        0      0        2 
   1  chr1_30559557     ZGre    G    A        0      0        2 
   1  chr1_30559557     ZHar    G    A        0      0        2 
   1  chr1_30559557   Sample    G    A        1      2        2 
   1  chr1_30572546     AAsi    A    T        0      0        2 
   1  chr1_30572546     AKia    A    T        0      0        2 
   1  chr1_30572546     AOna    A    T        0      0        2 
   1  chr1_30572546     ASom    A    T        0      0        2 
   1  chr1_30572546     HCab    A    T        0      0        2 
   1  chr1_30572546     HPrz    A    T        0      0        2 
   1  chr1_30572546     ZBoe    A    T        0      0        2 
   1  chr1_30572546     ZGre    A    T        1      2        2 
   1  chr1_30572546     ZHar    A    T        0      0        2 
   1  chr1_30572546   Sample    A    T        0      0        2 
   1  chr1_30575279     AAsi    T    C        0      0        2 
   1  chr1_30575279     AKia    T    C        1      2        2 
   1  chr1_30575279     AOna    T    C        1      2        2 
   1  chr1_30575279     ASom    T    C        0      0        2 
   1  chr1_30575279     HCab    T    C        0      0        2 
   1  chr1_30575279     HPrz    T    C        0      0        2 
   1  chr1_30575279     ZBoe    T    C        0      0        2 
   1  chr1_30575279     ZGre    T    C        0      0        2 
   1  chr1_30575279     ZHar    T    C        0      0        2 
   1  chr1_30575279   Sample    T    C        0      0        2 
   1  chr1_30582357     AAsi    A    G        0      0        2 
   1  chr1_30582357     AKia    A    G        0      0        2 
   1  chr1_30582357     AOna    A    G        0      0        2 
   1  chr1_30582357     ASom    A    G        0      0        2 
   1  chr1_30582357     HCab    A    G        0      0        2 
   1  chr1_30582357     HPrz    A    G        0      0        2 
   1  chr1_30582357     ZBoe    A    G        0      0        2 
   1  chr1_30582357     ZGre    A    G        0      0        2 
   1  chr1_30582357     ZHar    A    G        1      2        2 
   1  chr1_30582357   Sample    A    G        0      0        2 
   1  chr1_30594054     AAsi    C    A        0      0        2 
   1  chr1_30594054     AKia    C    A        1      2        2 
   1  chr1_30594054     AOna    C    A      0.5      1        2 
   1  chr1_30594054     ASom    C    A        0      0        2 
   1  chr1_30594054     HCab    C    A        0      0        2 
   1  chr1_30594054     HPrz    C    A        0      0        2 
   1  chr1_30594054     ZBoe    C    A        0      0        2 
   1  chr1_30594054     ZGre    C    A        0      0        2 
   1  chr1_30594054     ZHar    C    A        0      0        2 
   1  chr1_30594054   Sample    C    A        0      0        2 
   1  chr1_30596901     AAsi    G    C        0      0        2 
   1  chr1_30596901     AKia    G    C        0      0        2 
   1  chr1_30596901     AOna    G    C        0      0        2 
   1  chr1_30596901     ASom    G    C        0      0        2 
   1  chr1_30596901     HCab    G    C        1      2        2 
   1  chr1_30596901     HPrz    G    C        1      2        2 
   1  chr1_30596901     ZBoe    G    C        0      0        2 
   1  chr1_30596901     ZGre    G    C        0      0        2 
   1  chr1_30596901     ZHar    G    C        0      0        2 
   1  chr1_30596901   Sample    G    C        1      2        2 
   1  chr1_30610285     AAsi    C    T        0      0        2 
   1  chr1_30610285     AKia    C    T        1      2        2 
   1  chr1_30610285     AOna    C    T        0      0        2 
   1  chr1_30610285     ASom    C    T        0      0        2 
   1  chr1_30610285     HCab    C    T        0      0        2 
   1  chr1_30610285     HPrz    C    T        0      0        2 
   1  chr1_30610285     ZBoe    C    T        0      0        2 
   1  chr1_30610285     ZGre    C    T        0      0        2 
   1  chr1_30610285     ZHar    C    T        0      0        2 
   1  chr1_30610285   Sample    C    T        0      0        2 
   1  chr1_30638371     AAsi    G    T        0      0        2 
   1  chr1_30638371     AKia    G    T        0      0        2 
   1  chr1_30638371     AOna    G    T        0      0        2 
   1  chr1_30638371     ASom    G    T        0      0        2 
   1  chr1_30638371     HCab    G    T        0      0        2 
   1  chr1_30638371     HPrz    G    T        0      0        2 
   1  chr1_30638371     ZBoe    G    T        1      2        2 
   1  chr1_30638371     ZGre    G    T        0      0        2 
   1  chr1_30638371     ZHar    G    T        0      0        2 
   1  chr1_30638371   Sample    G    T        0      0        2 
   1  chr1_30660551     AAsi    T    C        0      0        2 
   1  chr1_30660551     AKia    T    C        0      0        2 
   1  chr1_30660551     AOna    T    C        0      0        2 
   1  chr1_30660551     ASom    T    C        0      0        2 
   1  chr1_30660551     HCab    T    C        0      0        2 
   1  chr1_30660551     HPrz    T    C        0      0        2 
   1  chr1_30660551     ZBoe    T    C        1      2        2 
   1  chr1_30660551     ZGre    T    C        1      2        2 
   1  chr1_30660551     ZHar    T    C        1      2        2 
   1  chr1_30660551   Sample    T    C        0      0        2 
   1  chr1_30675877     AAsi    C    T        0      0        2 
   1  chr1_30675877     AKia    C    T        0      0        2 
   1  chr1_30675877     AOna    C    T      0.5      1        2 
   1  chr1_30675877     ASom    C    T        0      0        2 
   1  chr1_30675877     HCab    C    T        0      0        2 
   1  chr1_30675877     HPrz    C    T        0      0        2 
   1  chr1_30675877     ZBoe    C    T        0      0        2 
   1  chr1_30675877     ZGre    C    T        0      0        2 
   1  chr1_30675877     ZHar    C    T        0      0        2 
   1  chr1_30675877   Sample    C    T        0      0        2 
   1  chr1_30680882     AAsi    G    C        0      0        2 
   1  chr1_30680882     AKia    G    C        0      0        2 
   1  chr1_30680882     AOna    G    C        0      0        2 
   1  chr1_30680882     ASom    G    C        0      0        2 
   1  chr1_30680882     HCab    G    C        0      0        2 
   1  chr1_30680882     HPrz    G    C        0      0        2 
   1  chr1_30680882     ZBoe    G    C        1      2        2 
   1  chr1_30680882     ZGre    G    C        0      0        2 
   1  chr1_30680882     ZHar    G    C        0      0        2 
   1  chr1_30680882   Sample    G    C        0      0        2 
   1  chr1_30681545     AAsi    A    G        0      0        2 
   1  chr1_30681545     AKia    A    G        0      0        2 
   1  chr1_30681545     AOna    A    G        0      0        2 
   1  chr1_30681545     ASom    A    G        0      0        2 
   1  chr1_30681545     HCab    A    G        0      0        2 
   1  chr1_30681545     HPrz    A    G        0      0        2 
   1  chr1_30681545     ZBoe    A    G        0      0        2 
   1  chr1_30681545     ZGre    A    G        1      2        2 
   1  chr1_30681545     ZHar    A    G        0      0        2 
   1  chr1_30681545   Sample    A    G        0      0        2 
   1  chr1_30684692     AAsi    C    A        0      0        2 
   1  chr1_30684692     AKia    C    A        0      0        2 
   1  chr1_30684692     AOna    C    A        0      0        2 
   1  chr1_30684692     ASom    C    A        0      0        2 
   1  chr1_30684692     HCab    C    A        0      0        2 
   1  chr1_30684692     HPrz    C    A        0      0        2 
   1  chr1_30684692     ZBoe    C    A        1      2        2 
   1  chr1_30684692     ZGre    C    A        1      2        2 
   1  chr1_30684692     ZHar    C    A        1      2        2 
   1  chr1_30684692   Sample    C    A        0      0        2 
   1  chr1_30697140     AAsi    T    C        0      0        2 
   1  chr1_30697140     AKia    T    C        0      0        2 
   1  chr1_30697140     AOna    T    C        0      0        2 
   1  chr1_30697140     ASom    T    C        0      0        2 
   1  chr1_30697140     HCab    T    C        1      2        2 
   1  chr1_30697140     HPrz    T    C        1      2        2 
   1  chr1_30697140     ZBoe    T    C        0      0        2 
   1  chr1_30697140     ZGre    T    C        0      0        2 
   1  chr1_30697140     ZHar    T    C        0      0        2 
   1  chr1_30697140   Sample    T    C        1      2        2 
   1  chr1_30709685     AAsi    C    T        0      0        2 
   1  chr1_30709685     AKia    C    T        0      0        2 
   1  chr1_30709685     AOna    C    T        0      0        2 
   1  chr1_30709685     ASom    C    T        0      0        2 
   1  chr1_30709685     HCab    C    T        0      0        2 
   1  chr1_30709685     HPrz    C    T        0      0        2 
   1  chr1_30709685     ZBoe    C    T        0      0        2 
   1  chr1_30709685     ZGre    C    T        0      0        2 
   1  chr1_30709685     ZHar    C    T        1      2        2 
   1  chr1_30709685   Sample    C    T        0      0        2 
   1  chr1_30711765     AAsi    C    T        0      0        2 
   1  chr1_30711765     AKia    C    T        0      0        2 
   1  chr1_30711765     AOna    C    T        0      0        2 
   1  chr1_30711765     ASom    C    T        0      0        2 
   1  chr1_30711765     HCab    C    T        1      2        2 
   1  chr1_30711765     HPrz    C    T      0.5      1        2 
   1  chr1_30711765     ZBoe    C    T        0      0        2 
   1  chr1_30711765     ZGre    C    T        0      0        2 
   1  chr1_30711765     ZHar    C    T        0      0        2 
   1  chr1_30711765   Sample    C    T        0      0        2 
   1  chr1_30717899     AAsi    T    G        0      0        2 
   1  chr1_30717899     AKia    T    G        0      0        2 
   1  chr1_30717899     AOna    T    G        0      0        2 
   1  chr1_30717899     ASom    T    G        0      0        2 
   1  chr1_30717899     HCab    T    G        0      0        2 
   1  chr1_30717899     HPrz    T    G        0      0        2 
   1  chr1_30717899     ZBoe    T    G        0      0        2 
   1  chr1_30717899     ZGre    T    G      0.5      1        2 
   1  chr1_30717899     ZHar    T    G        0      0        2 
   1  chr1_30717899   Sample    T    G        0      0        2 
   1  chr1_30718735     AAsi    C    A        0      0        2 
   1  chr1_30718735     AKia    C    A        0      0        2 
   1  chr1_30718735     AOna    C    A        0      0        2 
   1  chr1_30718735     ASom    C    A        0      0        2 
   1  chr1_30718735     HCab    C    A        0      0        2 
   1  chr1_30718735     HPrz    C    A        0      0        2 
   1  chr1_30718735     ZBoe    C    A      0.5      1        2 
   1  chr1_30718735     ZGre    C    A        0      0        2 
   1  chr1_30718735     ZHar    C    A        0      0        2 
   1  chr1_30718735   Sample    C    A        0      0        2 
   1  chr1_30732805     AAsi    G    T        0      0        2 
   1  chr1_30732805     AKia    G    T        0      0        2 
   1  chr1_30732805     AOna    G    T        0      0        2 
   1  chr1_30732805     ASom    G    T        0      0        2 
   1  chr1_30732805     HCab    G    T        1      2        2 
   1  chr1_30732805     HPrz    G    T        1      2        2 
   1  chr1_30732805     ZBoe    G    T        0      0        2 
   1  chr1_30732805     ZGre    G    T        0      0        2 
   1  chr1_30732805     ZHar    G    T        0      0        2 
   1  chr1_30732805   Sample    G    T        1      2        2 
   1  chr1_30735399     AAsi    T    G        0      0        2 
   1  chr1_30735399     AKia    T    G        0      0        2 
   1  chr1_30735399     AOna    T    G        0      0        2 
   1  chr1_30735399     ASom    T    G        0      0        2 
   1  chr1_30735399     HCab    T    G        1      2        2 
   1  chr1_30735399     HPrz    T    G        1      2        2 
   1  chr1_30735399     ZBoe    T    G        0      0        2 
   1  chr1_30735399     ZGre    T    G        0      0        2 
   1  chr1_30735399     ZHar    T    G        0      0        2 
   1  chr1_30735399   Sample    T    G        1      2        2 
   1  chr1_30735581     AAsi    G    T        0      0        2 
   1  chr1_30735581     AKia    G    T        0      0        2 
   1  chr1_30735581     AOna    G    T        0      0        2 
   1  chr1_30735581     ASom    G    T        0      0        2 
   1  chr1_30735581     HCab    G    T        1      2        2 
   1  chr1_30735581     HPrz    G    T        1      2        2 
   1  chr1_30735581     ZBoe    G    T        0      0        2 
   1  chr1_30735581     ZGre    G    T        0      0        2 
   1  chr1_30735581     ZHar    G    T        0      0        2 
   1  chr1_30735581   Sample    G    T        1      2        2 
   1  chr1_30739073     AAsi    G    A        0      0        2 
   1  chr1_30739073     AKia    G    A        0      0        2 
   1  chr1_30739073     AOna    G    A        0      0        2 
   1  chr1_30739073     ASom    G    A        0      0        2 
   1  chr1_30739073     HCab    G    A        1      2        2 
   1  chr1_30739073     HPrz    G    A        1      2        2 
   1  chr1_30739073     ZBoe    G    A        0      0        2 
   1  chr1_30739073     ZGre    G    A        0      0        2 
   1  chr1_30739073     ZHar    G    A        0      0        2 
   1  chr1_30739073   Sample    G    A        1      2        2 
   1  chr1_30740083     AAsi    G    A        0      0        2 
   1  chr1_30740083     AKia    G    A        0      0        2 
   1  chr1_30740083     AOna    G    A        0      0        2 
   1  chr1_30740083     ASom    G    A        0      0        2 
   1  chr1_30740083     HCab    G    A        1      2        2 
   1  chr1_30740083     HPrz    G    A        0      0        2 
   1  chr1_30740083     ZBoe    G    A        0      0        2 
   1  chr1_30740083     ZGre    G    A        0      0        2 
   1  chr1_30740083     ZHar    G    A        0      0        2 
   1  chr1_30740083   Sample    G    A        0      0        2 
   1  chr1_30744437     AAsi    C    T        0      0        2 
   1  chr1_30744437     AKia    C    T        0      0        2 
   1  chr1_30744437     AOna    C    T        0      0        2 
   1  chr1_30744437     ASom    C    T        0      0        2 
   1  chr1_30744437     HCab    C    T        1      2        2 
   1  chr1_30744437     HPrz    C    T        1      2        2 
   1  chr1_30744437     ZBoe    C    T        0      0        2 
   1  chr1_30744437     ZGre    C    T        0      0        2 
   1  chr1_30744437     ZHar    C    T        0      0        2 
   1  chr1_30744437   Sample    C    T        1      2        2 
   1  chr1_30747175     AAsi    T    C        0      0        2 
   1  chr1_30747175     AKia    T    C        0      0        2 
   1  chr1_30747175     AOna    T    C        0      0        2 
   1  chr1_30747175     ASom    T    C        0      0        2 
   1  chr1_30747175     HCab    T    C        0      0        2 
   1  chr1_30747175     HPrz    T    C        0      0        2 
   1  chr1_30747175     ZBoe    T    C      0.5      1        2 
   1  chr1_30747175     ZGre    T    C        0      0        2 
   1  chr1_30747175     ZHar    T    C        0      0        2 
   1  chr1_30747175   Sample    T    C        0      0        2 
   1  chr1_30751124     AAsi    T    C      0.5      1        2 
   1  chr1_30751124     AKia    T    C        0      0        2 
   1  chr1_30751124     AOna    T    C        0      0        2 
   1  chr1_30751124     ASom    T    C      0.5      1        2 
   1  chr1_30751124     HCab    T    C        0      0        2 
   1  chr1_30751124     HPrz    T    C        0      0        2 
   1  chr1_30751124     ZBoe    T    C        0      0        2 
   1  chr1_30751124     ZGre    T    C        0      0        2 
   1  chr1_30751124     ZHar    T    C        0      0        2 
   1  chr1_30751124   Sample    T    C        0      0        2 
   1  chr1_30760074     AAsi    G    A        0      0        2 
   1  chr1_30760074     AKia    G    A        0      0        2 
   1  chr1_30760074     AOna    G    A        0      0        2 
   1  chr1_30760074     ASom    G    A        0      0        2 
   1  chr1_30760074     HCab    G    A        1      2        2 
   1  chr1_30760074     HPrz    G    A        1      2        2 
   1  chr1_30760074     ZBoe    G    A        0      0        2 
   1  chr1_30760074     ZGre    G    A        0      0        2 
   1  chr1_30760074     ZHar    G    A        0      0        2 
   1  chr1_30760074   Sample    G    A        1      2        2 
   1  chr1_30780545     AAsi    T    C        1      2        2 
   1  chr1_30780545     AKia    T    C        0      0        2 
   1  chr1_30780545     AOna    T    C        0      0        2 
   1  chr1_30780545     ASom    T    C        1      2        2 
   1  chr1_30780545     HCab    T    C        0      0        2 
   1  chr1_30780545     HPrz    T    C        0      0        2 
   1  chr1_30780545     ZBoe    T    C        0      0        2 
   1  chr1_30780545     ZGre    T    C        0      0        2 
   1  chr1_30780545     ZHar    T    C        0      0        2 
   1  chr1_30780545   Sample    T    C        0      0        2 
   1  chr1_30783593     AAsi    T    C        0      0        2 
   1  chr1_30783593     AKia    T    C        0      0        2 
   1  chr1_30783593     AOna    T    C        0      0        2 
   1  chr1_30783593     ASom    T    C      0.5      1        2 
   1  chr1_30783593     HCab    T    C        0      0        2 
   1  chr1_30783593     HPrz    T    C        0      0        2 
   1  chr1_30783593     ZBoe    T    C        0      0        2 
   1  chr1_30783593     ZGre    T    C        0      0        2 
   1  chr1_30783593     ZHar    T    C        0      0        2 
   1  chr1_30783593   Sample    T    C        0      0        2 
   1  chr1_30786694     AAsi    T    C        0      0        2 
   1  chr1_30786694     AKia    T    C        0      0        2 
   1  chr1_30786694     AOna    T    C        0      0        2 
   1  chr1_30786694     ASom    T    C        0      0        2 
   1  chr1_30786694     HCab    T    C        1      2        2 
   1  chr1_30786694     HPrz    T    C        1      2        2 
   1  chr1_30786694     ZBoe    T    C        0      0        2 
   1  chr1_30786694     ZGre    T    C        0      0        2 
   1  chr1_30786694     ZHar    T    C        0      0        2 
   1  chr1_30786694   Sample    T    C        1      2        2 
   1  chr1_30789043     AAsi    T    C        0      0        2 
   1  chr1_30789043     AKia    T    C        0      0        2 
   1  chr1_30789043     AOna    T    C        0      0        2 
   1  chr1_30789043     ASom    T    C        0      0        2 
   1  chr1_30789043     HCab    T    C        0      0        2 
   1  chr1_30789043     HPrz    T    C        0      0        2 
   1  chr1_30789043     ZBoe    T    C        1      2        2 
   1  chr1_30789043     ZGre    T    C        0      0        2 
   1  chr1_30789043     ZHar    T    C        0      0        2 
   1  chr1_30789043   Sample    T    C        0      0        2 
   1  chr1_30792348     AAsi    C    T        0      0        2 
   1  chr1_30792348     AKia    C    T        0      0        2 
   1  chr1_30792348     AOna    C    T        0      0        2 
   1  chr1_30792348     ASom    C    T        0      0        2 
   1  chr1_30792348     HCab    C    T        1      2        2 
   1  chr1_30792348     HPrz    C    T        1      2        2 
   1  chr1_30792348     ZBoe    C    T        0      0        2 
   1  chr1_30792348     ZGre    C    T        0      0        2 
   1  chr1_30792348     ZHar    C    T        0      0        2 
   1  chr1_30792348   Sample    C    T        1      2        2 
   1  chr1_30796181     AAsi    A    G        0      0        2 
   1  chr1_30796181     AKia    A    G        0      0        2 
   1  chr1_30796181     AOna    A    G        0      0        2 
   1  chr1_30796181     ASom    A    G        0      0        2 
   1  chr1_30796181     HCab    A    G        1      2        2 
   1  chr1_30796181     HPrz    A    G        1      2        2 
   1  chr1_30796181     ZBoe    A    G        0      0        2 
   1  chr1_30796181     ZGre    A    G        0      0        2 
   1  chr1_30796181     ZHar    A    G        0      0        2 
   1  chr1_30796181   Sample    A    G        1      2        2 
   1  chr1_30799141     AAsi    G    A        1      2        2 
   1  chr1_30799141     AKia    G    A        0      0        2 
   1  chr1_30799141     AOna    G    A        0      0        2 
   1  chr1_30799141     ASom    G    A        1      2        2 
   1  chr1_30799141     HCab    G    A        0      0        2 
   1  chr1_30799141     HPrz    G    A        0      0        2 
   1  chr1_30799141     ZBoe    G    A        0      0        2 
   1  chr1_30799141     ZGre    G    A        0      0        2 
   1  chr1_30799141     ZHar    G    A        0      0        2 
   1  chr1_30799141   Sample    G    A        0      0        2 
   1  chr1_30810309     AAsi    A    G        0      0        2 
   1  chr1_30810309     AKia    A    G        0      0        2 
   1  chr1_30810309     AOna    A    G        0      0        2 
   1  chr1_30810309     ASom    A    G        0      0        2 
   1  chr1_30810309     HCab    A    G        1      2        2 
   1  chr1_30810309     HPrz    A    G        1      2        2 
   1  chr1_30810309     ZBoe    A    G        0      0        2 
   1  chr1_30810309     ZGre    A    G        0      0        2 
   1  chr1_30810309     ZHar    A    G        0      0        2 
   1  chr1_30810309   Sample    A    G        1      2        2 
   1  chr1_30811683     AAsi    T    C        0      0        2 
   1  chr1_30811683     AKia    T    C        0      0        2 
   1  chr1_30811683     AOna    T    C        0      0        2 
   1  chr1_30811683     ASom    T    C        0      0        2 
   1  chr1_30811683     HCab    T    C        0      0        2 
   1  chr1_30811683     HPrz    T    C        0      0        2 
   1  chr1_30811683     ZBoe    T    C      0.5      1        2 
   1  chr1_30811683     ZGre    T    C        0      0        2 
   1  chr1_30811683     ZHar    T    C        0      0        2 
   1  chr1_30811683   Sample    T    C        0      0        2 
   1  chr1_30811966     AAsi    C    A        0      0        2 
   1  chr1_30811966     AKia    C    A        0      0        2 
   1  chr1_30811966     AOna    C    A        0      0        2 
   1  chr1_30811966     ASom    C    A        0      0        2 
   1  chr1_30811966     HCab    C    A        1      2        2 
   1  chr1_30811966     HPrz    C    A        1      2        2 
   1  chr1_30811966     ZBoe    C    A        0      0        2 
   1  chr1_30811966     ZGre    C    A        0      0        2 
   1  chr1_30811966     ZHar    C    A        0      0        2 
   1  chr1_30811966   Sample    C    A        1      2        2 
   1  chr1_30812659     AAsi    A    G        0      0        2 
   1  chr1_30812659     AKia    A    G        0      0        2 
   1  chr1_30812659     AOna    A    G        0      0        2 
   1  chr1_30812659     ASom    A    G        0      0        2 
   1  chr1_30812659     HCab    A    G        0      0        2 
   1  chr1_30812659     HPrz    A    G        0      0        2 
   1  chr1_30812659     ZBoe    A    G      0.5      1        2 
   1  chr1_30812659     ZGre    A    G        0      0        2 
   1  chr1_30812659     ZHar    A    G        0      0        2 
   1  chr1_30812659   Sample    A    G        0      0        2 
   1  chr1_30816466     AAsi    G    A        1      2        2 
   1  chr1_30816466     AKia    G    A        0      0        2 
   1  chr1_30816466     AOna    G    A        0      0        2 
   1  chr1_30816466     ASom    G    A        1      2        2 
   1  chr1_30816466     HCab    G    A        0      0        2 
   1  chr1_30816466     HPrz    G    A        0      0        2 
   1  chr1_30816466     ZBoe    G    A        0      0        2 
   1  chr1_30816466     ZGre    G    A        0      0        2 
   1  chr1_30816466     ZHar    G    A        0      0        2 
   1  chr1_30816466   Sample    G    A        0      0        2 
   1  chr1_30823246     AAsi    T    C        0      0        2 
   1  chr1_30823246     AKia    T    C        0      0        2 
   1  chr1_30823246     AOna    T    C        0      0        2 
   1  chr1_30823246     ASom    T    C        0      0        2 
   1  chr1_30823246     HCab    T    C        1      2        2 
   1  chr1_30823246     HPrz    T    C        1      2        2 
   1  chr1_30823246     ZBoe    T    C        0      0        2 
   1  chr1_30823246     ZGre    T    C        0      0        2 
   1  chr1_30823246     ZHar    T    C        0      0        2 
   1  chr1_30823246   Sample    T    C        1      2        2 
   1  chr1_30827186     AAsi    A    G        0      0        2 
   1  chr1_30827186     AKia    A    G        0      0        2 
   1  chr1_30827186     AOna    A    G        0      0        2 
   1  chr1_30827186     ASom    A    G        0      0        2 
   1  chr1_30827186     HCab    A    G        0      0        2 
   1  chr1_30827186     HPrz    A    G        0      0        2 
   1  chr1_30827186     ZBoe    A    G      0.5      1        2 
   1  chr1_30827186     ZGre    A    G        0      0        2 
   1  chr1_30827186     ZHar    A    G        0      0        2 
   1  chr1_30827186   Sample    A    G        0      0        2 
   1  chr1_30829478     AAsi    G    T        0      0        2 
   1  chr1_30829478     AKia    G    T        0      0        2 
   1  chr1_30829478     AOna    G    T        0      0        2 
   1  chr1_30829478     ASom    G    T        0      0        2 
   1  chr1_30829478     HCab    G    T        1      2        2 
   1  chr1_30829478     HPrz    G    T        1      2        2 
   1  chr1_30829478     ZBoe    G    T        0      0        2 
   1  chr1_30829478     ZGre    G    T        0      0        2 
   1  chr1_30829478     ZHar    G    T        0      0        2 
   1  chr1_30829478   Sample    G    T        1      2        2 
   1  chr1_30832456     AAsi    T    C        1      2        2 
   1  chr1_30832456     AKia    T    C        0      0        2 
   1  chr1_30832456     AOna    T    C        0      0        2 
   1  chr1_30832456     ASom    T    C        1      2        2 
   1  chr1_30832456     HCab    T    C        0      0        2 
   1  chr1_30832456     HPrz    T    C        0      0        2 
   1  chr1_30832456     ZBoe    T    C        0      0        2 
   1  chr1_30832456     ZGre    T    C        0      0        2 
   1  chr1_30832456     ZHar    T    C        0      0        2 
   1  chr1_30832456   Sample    T    C        0      0        2 
   1  chr1_30847995     AAsi    T    A        0      0        2 
   1  chr1_30847995     AKia    T    A        0      0        2 
   1  chr1_30847995     AOna    T    A        0      0        2 
   1  chr1_30847995     ASom    T    A        0      0        2 
   1  chr1_30847995     HCab    T    A        1      2        2 
   1  chr1_30847995     HPrz    T    A      0.5      1        2 
   1  chr1_30847995     ZBoe    T    A        0      0        2 
   1  chr1_30847995     ZGre    T    A        0      0        2 
   1  chr1_30847995     ZHar    T    A        0      0        2 
   1  chr1_30847995   Sample    T    A        0      0        2 
   1  chr1_30851988     AAsi    G    C        0      0        2 
   1  chr1_30851988     AKia    G    C        0      0        2 
   1  chr1_30851988     AOna    G    C        0      0        2 
   1  chr1_30851988     ASom    G    C        0      0        2 
   1  chr1_30851988     HCab    G    C        0      0        2 
   1  chr1_30851988     HPrz    G    C        0      0        2 
   1  chr1_30851988     ZBoe    G    C      0.5      1        2 
   1  chr1_30851988     ZGre    G    C        0      0        2 
   1  chr1_30851988     ZHar    G    C        0      0        2 
   1  chr1_30851988   Sample    G    C        0      0        2 
   1  chr1_30853945     AAsi    G    C        0      0        2 
   1  chr1_30853945     AKia    G    C        0      0        2 
   1  chr1_30853945     AOna    G    C        0      0        2 
   1  chr1_30853945     ASom    G    C        0      0        2 
   1  chr1_30853945     HCab    G    C        0      0        2 
   1  chr1_30853945     HPrz    G    C        0      0        2 
   1  chr1_30853945     ZBoe    G    C        0      0        2 
   1  chr1_30853945     ZGre    G    C        1      2        2 
   1  chr1_30853945     ZHar    G    C        0      0        2 
   1  chr1_30853945   Sample    G    C        0      0        2 
   1  chr1_30858488     AAsi    G    A        0      0        2 
   1  chr1_30858488     AKia    G    A        0      0        2 
   1  chr1_30858488     AOna    G    A        0      0        2 
   1  chr1_30858488     ASom    G    A        0      0        2 
   1  chr1_30858488     HCab    G    A        0      0        2 
   1  chr1_30858488     HPrz    G    A        0      0        2 
   1  chr1_30858488     ZBoe    G    A        0      0        2 
   1  chr1_30858488     ZGre    G    A      0.5      1        2 
   1  chr1_30858488     ZHar    G    A        0      0        2 
   1  chr1_30858488   Sample    G    A        0      0        2 
   1  chr1_30873002     AAsi    C    T        1      2        2 
   1  chr1_30873002     AKia    C    T        0      0        2 
   1  chr1_30873002     AOna    C    T        0      0        2 
   1  chr1_30873002     ASom    C    T      0.5      1        2 
   1  chr1_30873002     HCab    C    T        0      0        2 
   1  chr1_30873002     HPrz    C    T        0      0        2 
   1  chr1_30873002     ZBoe    C    T        0      0        2 
   1  chr1_30873002     ZGre    C    T        0      0        2 
   1  chr1_30873002     ZHar    C    T        0      0        2 
   1  chr1_30873002   Sample    C    T        0      0        2 
   1  chr1_30879093     AAsi    A    G        0      0        2 
   1  chr1_30879093     AKia    A    G        0      0        2 
   1  chr1_30879093     AOna    A    G        0      0        2 
   1  chr1_30879093     ASom    A    G        0      0        2 
   1  chr1_30879093     HCab    A    G        0      0        2 
   1  chr1_30879093     HPrz    A    G        0      0        2 
   1  chr1_30879093     ZBoe    A    G      0.5      1        2 
   1  chr1_30879093     ZGre    A    G        0      0        2 
   1  chr1_30879093     ZHar    A    G        0      0        2 
   1  chr1_30879093   Sample    A    G        0      0        2 
   1  chr1_30886266     AAsi    C    G        0      0        2 
   1  chr1_30886266     AKia    C    G        0      0        2 
   1  chr1_30886266     AOna    C    G      0.5      1        2 
   1  chr1_30886266     ASom    C    G        0      0        2 
   1  chr1_30886266     HCab    C    G        0      0        2 
   1  chr1_30886266     HPrz    C    G        0      0        2 
   1  chr1_30886266     ZBoe    C    G        0      0        2 
   1  chr1_30886266     ZGre    C    G        0      0        2 
   1  chr1_30886266     ZHar    C    G        0      0        2 
   1  chr1_30886266   Sample    C    G        0      0        2 
   1  chr1_30887400     AAsi    C    A        0      0        2 
   1  chr1_30887400     AKia    C    A        0      0        2 
   1  chr1_30887400     AOna    C    A        0      0        2 
   1  chr1_30887400     ASom    C    A        0      0        2 
   1  chr1_30887400     HCab    C    A        0      0        2 
   1  chr1_30887400     HPrz    C    A        0      0        2 
   1  chr1_30887400     ZBoe    C    A      0.5      1        2 
   1  chr1_30887400     ZGre    C    A        0      0        2 
   1  chr1_30887400     ZHar    C    A        0      0        2 
   1  chr1_30887400   Sample    C    A        0      0        2 
   1  chr1_30888896     AAsi    C    T        0      0        2 
   1  chr1_30888896     AKia    C    T        0      0        2 
   1  chr1_30888896     AOna    C    T        0      0        2 
   1  chr1_30888896     ASom    C    T        0      0        2 
   1  chr1_30888896     HCab    C    T        0      0        2 
   1  chr1_30888896     HPrz    C    T        0      0        2 
   1  chr1_30888896     ZBoe    C    T        0      0        2 
   1  chr1_30888896     ZGre    C    T        0      0        2 
   1  chr1_30888896     ZHar    C    T        1      2        2 
   1  chr1_30888896   Sample    C    T        0      0        2 
   1  chr1_30889818     AAsi    T    C        0      0        2 
   1  chr1_30889818     AKia    T    C        0      0        2 
   1  chr1_30889818     AOna    T    C        0      0        2 
   1  chr1_30889818     ASom    T    C        0      0        2 
   1  chr1_30889818     HCab    T    C        0      0        2 
   1  chr1_30889818     HPrz    T    C        0      0        2 
   1  chr1_30889818     ZBoe    T    C        0      0        2 
   1  chr1_30889818     ZGre    T    C        0      0        2 
   1  chr1_30889818     ZHar    T    C      0.5      1        2 
   1  chr1_30889818   Sample    T    C        0      0        2 
   1  chr1_30892632     AAsi    G    A        0      0        2 
   1  chr1_30892632     AKia    G    A        0      0        2 
   1  chr1_30892632     AOna    G    A      0.5      1        2 
   1  chr1_30892632     ASom    G    A        0      0        2 
   1  chr1_30892632     HCab    G    A        0      0        2 
   1  chr1_30892632     HPrz    G    A        0      0        2 
   1  chr1_30892632     ZBoe    G    A        0      0        2 
   1  chr1_30892632     ZGre    G    A        0      0        2 
   1  chr1_30892632     ZHar    G    A        0      0        2 
   1  chr1_30892632   Sample    G    A        0      0        2 
   1  chr1_30893189     AAsi    A    G        0      0        2 
   1  chr1_30893189     AKia    A    G        0      0        2 
   1  chr1_30893189     AOna    A    G        0      0        2 
   1  chr1_30893189     ASom    A    G      0.5      1        2 
   1  chr1_30893189     HCab    A    G        0      0        2 
   1  chr1_30893189     HPrz    A    G        0      0        2 
   1  chr1_30893189     ZBoe    A    G        0      0        2 
   1  chr1_30893189     ZGre    A    G        0      0        2 
   1  chr1_30893189     ZHar    A    G        0      0        2 
   1  chr1_30893189   Sample    A    G        0      0        2 
   1  chr1_30896149     AAsi    G    A        0      0        2 
   1  chr1_30896149     AKia    G    A        0      0        2 
   1  chr1_30896149     AOna    G    A        0      0        2 
   1  chr1_30896149     ASom    G    A      0.5      1        2 
   1  chr1_30896149     HCab    G    A        0      0        2 
   1  chr1_30896149     HPrz    G    A        0      0        2 
   1  chr1_30896149     ZBoe    G    A        0      0        2 
   1  chr1_30896149     ZGre    G    A        0      0        2 
   1  chr1_30896149     ZHar    G    A        0      0        2 
   1  chr1_30896149   Sample    G    A        0      0        2 
   1  chr1_30897455     AAsi    G    A        0      0        2 
   1  chr1_30897455     AKia    G    A        1      2        2 
   1  chr1_30897455     AOna    G    A        1      2        2 
   1  chr1_30897455     ASom    G    A        0      0        2 
   1  chr1_30897455     HCab    G    A        0      0        2 
   1  chr1_30897455     HPrz    G    A        0      0        2 
   1  chr1_30897455     ZBoe    G    A        0      0        2 
   1  chr1_30897455     ZGre    G    A        0      0        2 
   1  chr1_30897455     ZHar    G    A        0      0        2 
   1  chr1_30897455   Sample    G    A        0      0        2 
   1  chr1_30898286     AAsi    A    G        0      0        2 
   1  chr1_30898286     AKia    A    G        0      0        2 
   1  chr1_30898286     AOna    A    G        0      0        2 
   1  chr1_30898286     ASom    A    G        0      0        2 
   1  chr1_30898286     HCab    A    G        0      0        2 
   1  chr1_30898286     HPrz    A    G        0      0        2 
   1  chr1_30898286     ZBoe    A    G        0      0        2 
   1  chr1_30898286     ZGre    A    G        0      0        2 
   1  chr1_30898286     ZHar    A    G      0.5      1        2 
   1  chr1_30898286   Sample    A    G        0      0        2 
   1  chr1_30904905     AAsi    T    G        0      0        2 
   1  chr1_30904905     AKia    T    G        0      0        2 
   1  chr1_30904905     AOna    T    G        0      0        2 
   1  chr1_30904905     ASom    T    G        0      0        2 
   1  chr1_30904905     HCab    T    G        0      0        2 
   1  chr1_30904905     HPrz    T    G        0      0        2 
   1  chr1_30904905     ZBoe    T    G        1      2        2 
   1  chr1_30904905     ZGre    T    G      0.5      1        2 
   1  chr1_30904905     ZHar    T    G        1      2        2 
   1  chr1_30904905   Sample    T    G        0      0        2 
   1  chr1_30915465     AAsi    G    T        0      0        2 
   1  chr1_30915465     AKia    G    T        1      2        2 
   1  chr1_30915465     AOna    G    T      0.5      1        2 
   1  chr1_30915465     ASom    G    T        0      0        2 
   1  chr1_30915465     HCab    G    T        0      0        2 
   1  chr1_30915465     HPrz    G    T        0      0        2 
   1  chr1_30915465     ZBoe    G    T        0      0        2 
   1  chr1_30915465     ZGre    G    T        0      0        2 
   1  chr1_30915465     ZHar    G    T        0      0        2 
   1  chr1_30915465   Sample    G    T        0      0        2 
   1  chr1_30917331     AAsi    A    G        0      0        2 
   1  chr1_30917331     AKia    A    G        0      0        2 
   1  chr1_30917331     AOna    A    G        0      0        2 
   1  chr1_30917331     ASom    A    G        0      0        2 
   1  chr1_30917331     HCab    A    G        1      2        2 
   1  chr1_30917331     HPrz    A    G        1      2        2 
   1  chr1_30917331     ZBoe    A    G        0      0        2 
   1  chr1_30917331     ZGre    A    G        0      0        2 
   1  chr1_30917331     ZHar    A    G        1      2        2 
   1  chr1_30917331   Sample    A    G        1      2        2 
   1  chr1_30917598     AAsi    C    T        0      0        2 
   1  chr1_30917598     AKia    C    T        0      0        2 
   1  chr1_30917598     AOna    C    T        0      0        2 
   1  chr1_30917598     ASom    C    T        0      0        2 
   1  chr1_30917598     HCab    C    T        1      2        2 
   1  chr1_30917598     HPrz    C    T        1      2        2 
   1  chr1_30917598     ZBoe    C    T        0      0        2 
   1  chr1_30917598     ZGre    C    T        0      0        2 
   1  chr1_30917598     ZHar    C    T        0      0        2 
   1  chr1_30917598   Sample    C    T        1      2        2 
   1  chr1_30917926     AAsi    G    A        0      0        2 
   1  chr1_30917926     AKia    G    A        0      0        2 
   1  chr1_30917926     AOna    G    A        0      0        2 
   1  chr1_30917926     ASom    G    A        0      0        2 
   1  chr1_30917926     HCab    G    A        0      0        2 
   1  chr1_30917926     HPrz    G    A        1      2        2 
   1  chr1_30917926     ZBoe    G    A        0      0        2 
   1  chr1_30917926     ZGre    G    A        0      0        2 
   1  chr1_30917926     ZHar    G    A        0      0        2 
   1  chr1_30917926   Sample    G    A        0      0        2 
   1  chr1_30928711     AAsi    C    T        0      0        2 
   1  chr1_30928711     AKia    C    T        0      0        2 
   1  chr1_30928711     AOna    C    T        0      0        2 
   1  chr1_30928711     ASom    C    T        0      0        2 
   1  chr1_30928711     HCab    C    T        1      2        2 
   1  chr1_30928711     HPrz    C    T        1      2        2 
   1  chr1_30928711     ZBoe    C    T        0      0        2 
   1  chr1_30928711     ZGre    C    T        0      0        2 
   1  chr1_30928711     ZHar    C    T        0      0        2 
   1  chr1_30928711   Sample    C    T        1      2        2 
   1  chr1_30934291     AAsi    A    G        0      0        2 
   1  chr1_30934291     AKia    A    G        0      0        2 
   1  chr1_30934291     AOna    A    G        0      0        2 
   1  chr1_30934291     ASom    A    G        0      0        2 
   1  chr1_30934291     HCab    A    G        1      2        2 
   1  chr1_30934291     HPrz    A    G        1      2        2 
   1  chr1_30934291     ZBoe    A    G        1      2        2 
   1  chr1_30934291     ZGre    A    G        0      0        2 
   1  chr1_30934291     ZHar    A    G        0      0        2 
   1  chr1_30934291   Sample    A    G        1      2        2 
   1  chr1_30936623     AAsi    A    C        0      0        2 
   1  chr1_30936623     AKia    A    C      0.5      1        2 
   1  chr1_30936623     AOna    A    C        0      0        2 
   1  chr1_30936623     ASom    A    C        0      0        2 
   1  chr1_30936623     HCab    A    C        0      0        2 
   1  chr1_30936623     HPrz    A    C        0      0        2 
   1  chr1_30936623     ZBoe    A    C        0      0        2 
   1  chr1_30936623     ZGre    A    C        0      0        2 
   1  chr1_30936623     ZHar    A    C        0      0        2 
   1  chr1_30936623   Sample    A    C        0      0        2 
   1  chr1_30944004     AAsi    A    C        1      2        2 
   1  chr1_30944004     AKia    A    C        0      0        2 
   1  chr1_30944004     AOna    A    C        0      0        2 
   1  chr1_30944004     ASom    A    C        1      2        2 
   1  chr1_30944004     HCab    A    C        0      0        2 
   1  chr1_30944004     HPrz    A    C        0      0        2 
   1  chr1_30944004     ZBoe    A    C        0      0        2 
   1  chr1_30944004     ZGre    A    C        0      0        2 
   1  chr1_30944004     ZHar    A    C        0      0        2 
   1  chr1_30944004   Sample    A    C        0      0        2 
   1  chr1_30950552     AAsi    A    G        0      0        2 
   1  chr1_30950552     AKia    A    G        0      0        2 
   1  chr1_30950552     AOna    A    G        0      0        2 
   1  chr1_30950552     ASom    A    G        0      0        2 
   1  chr1_30950552     HCab    A    G        1      2        2 
   1  chr1_30950552     HPrz    A    G        1      2        2 
   1  chr1_30950552     ZBoe    A    G        0      0        2 
   1  chr1_30950552     ZGre    A    G        0      0        2 
   1  chr1_30950552     ZHar    A    G        0      0        2 
   1  chr1_30950552   Sample    A    G        1      2        2 
   1  chr1_30952130     AAsi    A    G        0      0        2 
   1  chr1_30952130     AKia    A    G        0      0        2 
   1  chr1_30952130     AOna    A    G        0      0        2 
   1  chr1_30952130     ASom    A    G        1      2        2 
   1  chr1_30952130     HCab    A    G        0      0        2 
   1  chr1_30952130     HPrz    A    G        0      0        2 
   1  chr1_30952130     ZBoe    A    G        0      0        2 
   1  chr1_30952130     ZGre    A    G        0      0        2 
   1  chr1_30952130     ZHar    A    G        0      0        2 
   1  chr1_30952130   Sample    A    G        0      0        2 
   1  chr1_30957155     AAsi    G    A        0      0        2 
   1  chr1_30957155     AKia    G    A        0      0        2 
   1  chr1_30957155     AOna    G    A        0      0        2 
   1  chr1_30957155     ASom    G    A        0      0        2 
   1  chr1_30957155     HCab    G    A        0      0        2 
   1  chr1_30957155     HPrz    G    A        0      0        2 
   1  chr1_30957155     ZBoe    G    A      0.5      1        2 
   1  chr1_30957155     ZGre    G    A        0      0        2 
   1  chr1_30957155     ZHar    G    A        0      0        2 
   1  chr1_30957155   Sample    G    A        0      0        2 
   1  chr1_30958571     AAsi    A    G        0      0        2 
   1  chr1_30958571     AKia    A    G        0      0        2 
   1  chr1_30958571     AOna    A    G      0.5      1        2 
   1  chr1_30958571     ASom    A    G        0      0        2 
   1  chr1_30958571     HCab    A    G        0      0        2 
   1  chr1_30958571     HPrz    A    G        0      0        2 
   1  chr1_30958571     ZBoe    A    G        0      0        2 
   1  chr1_30958571     ZGre    A    G        0      0        2 
   1  chr1_30958571     ZHar    A    G        0      0        2 
   1  chr1_30958571   Sample    A    G        0      0        2 
   1  chr1_30960494     AAsi    C    T        0      0        2 
   1  chr1_30960494     AKia    C    T        0      0        2 
   1  chr1_30960494     AOna    C    T        0      0        2 
   1  chr1_30960494     ASom    C    T        0      0        2 
   1  chr1_30960494     HCab    C    T        0      0        2 
   1  chr1_30960494     HPrz    C    T        0      0        2 
   1  chr1_30960494     ZBoe    C    T        0      0        2 
   1  chr1_30960494     ZGre    C    T        0      0        2 
   1  chr1_30960494     ZHar    C    T        1      2        2 
   1  chr1_30960494   Sample    C    T        0      0        2 
   1  chr1_30962299     AAsi    T    A        0      0        2 
   1  chr1_30962299     AKia    T    A        0      0        2 
   1  chr1_30962299     AOna    T    A        0      0        2 
   1  chr1_30962299     ASom    T    A        0      0        2 
   1  chr1_30962299     HCab    T    A        1      2        2 
   1  chr1_30962299     HPrz    T    A        1      2        2 
   1  chr1_30962299     ZBoe    T    A        0      0        2 
   1  chr1_30962299     ZGre    T    A        0      0        2 
   1  chr1_30962299     ZHar    T    A        0      0        2 
   1  chr1_30962299   Sample    T    A        1      2        2 
   1  chr1_30964362     AAsi    T    C        0      0        2 
   1  chr1_30964362     AKia    T    C        0      0        2 
   1  chr1_30964362     AOna    T    C        0      0        2 
   1  chr1_30964362     ASom    T    C        0      0        2 
   1  chr1_30964362     HCab    T    C        0      0        2 
   1  chr1_30964362     HPrz    T    C        0      0        2 
   1  chr1_30964362     ZBoe    T    C      0.5      1        2 
   1  chr1_30964362     ZGre    T    C        0      0        2 
   1  chr1_30964362     ZHar    T    C        0      0        2 
   1  chr1_30964362   Sample    T    C        0      0        2 
   1  chr1_30984966     AAsi    A    G        0      0        2 
   1  chr1_30984966     AKia    A    G        0      0        2 
   1  chr1_30984966     AOna    A    G        0      0        2 
   1  chr1_30984966     ASom    A    G        0      0        2 
   1  chr1_30984966     HCab    A    G        0      0        2 
   1  chr1_30984966     HPrz    A    G        0      0        2 
   1  chr1_30984966     ZBoe    A    G      0.5      1        2 
   1  chr1_30984966     ZGre    A    G        0      0        2 
   1  chr1_30984966     ZHar    A    G        0      0        2 
   1  chr1_30984966   Sample    A    G        0      0        2 
   1  chr1_30988928     AAsi    G    A        0      0        2 
   1  chr1_30988928     AKia    G    A        0      0        2 
   1  chr1_30988928     AOna    G    A        0      0        2 
   1  chr1_30988928     ASom    G    A        1      2        2 
   1  chr1_30988928     HCab    G    A        0      0        2 
   1  chr1_30988928     HPrz    G    A        0      0        2 
   1  chr1_30988928     ZBoe    G    A        0      0        2 
   1  chr1_30988928     ZGre    G    A        0      0        2 
   1  chr1_30988928     ZHar    G    A        0      0        2 
   1  chr1_30988928   Sample    G    A        0      0        2 
   1  chr1_31001518     AAsi    A    G        0      0        2 
   1  chr1_31001518     AKia    A    G      0.5      1        2 
   1  chr1_31001518     AOna    A    G        0      0        2 
   1  chr1_31001518     ASom    A    G        0      0        2 
   1  chr1_31001518     HCab    A    G        0      0        2 
   1  chr1_31001518     HPrz    A    G        0      0        2 
   1  chr1_31001518     ZBoe    A    G        0      0        2 
   1  chr1_31001518     ZGre    A    G        0      0        2 
   1  chr1_31001518     ZHar    A    G        0      0        2 
   1  chr1_31001518   Sample    A    G        0      0        2 
   1  chr1_31004229     AAsi    C    A        0      0        2 
   1  chr1_31004229     AKia    C    A      0.5      1        2 
   1  chr1_31004229     AOna    C    A      0.5      1        2 
   1  chr1_31004229     ASom    C    A        0      0        2 
   1  chr1_31004229     HCab    C    A        0      0        2 
   1  chr1_31004229     HPrz    C    A        0      0        2 
   1  chr1_31004229     ZBoe    C    A        0      0        2 
   1  chr1_31004229     ZGre    C    A        0      0        2 
   1  chr1_31004229     ZHar    C    A        0      0        2 
   1  chr1_31004229   Sample    C    A        0      0        2 
   1  chr1_31005448     AAsi    G    T        0      0        2 
   1  chr1_31005448     AKia    G    T        0      0        2 
   1  chr1_31005448     AOna    G    T        0      0        2 
   1  chr1_31005448     ASom    G    T        0      0        2 
   1  chr1_31005448     HCab    G    T        1      2        2 
   1  chr1_31005448     HPrz    G    T        1      2        2 
   1  chr1_31005448     ZBoe    G    T        0      0        2 
   1  chr1_31005448     ZGre    G    T        0      0        2 
   1  chr1_31005448     ZHar    G    T        0      0        2 
   1  chr1_31005448   Sample    G    T        1      2        2 
   1  chr1_31007352     AAsi    G    A        0      0        2 
   1  chr1_31007352     AKia    G    A        0      0        2 
   1  chr1_31007352     AOna    G    A        0      0        2 
   1  chr1_31007352     ASom    G    A        0      0        2 
   1  chr1_31007352     HCab    G    A        1      2        2 
   1  chr1_31007352     HPrz    G    A        1      2        2 
   1  chr1_31007352     ZBoe    G    A        0      0        2 
   1  chr1_31007352     ZGre    G    A        0      0        2 
   1  chr1_31007352     ZHar    G    A        0      0        2 
   1  chr1_31007352   Sample    G    A        1      2        2 
   1  chr1_31007654     AAsi    A    G        0      0        2 
   1  chr1_31007654     AKia    A    G        0      0        2 
   1  chr1_31007654     AOna    A    G        0      0        2 
   1  chr1_31007654     ASom    A    G        0      0        2 
   1  chr1_31007654     HCab    A    G        1      2        2 
   1  chr1_31007654     HPrz    A    G        1      2        2 
   1  chr1_31007654     ZBoe    A    G        0      0        2 
   1  chr1_31007654     ZGre    A    G        0      0        2 
   1  chr1_31007654     ZHar    A    G        0      0        2 
   1  chr1_31007654   Sample    A    G        1      2        2 
   1  chr1_31012949     AAsi    A    G        0      0        2 
   1  chr1_31012949     AKia    A    G        0      0        2 
   1  chr1_31012949     AOna    A    G      0.5      1        2 
   1  chr1_31012949     ASom    A    G        0      0        2 
   1  chr1_31012949     HCab    A    G        0      0        2 
   1  chr1_31012949     HPrz    A    G        0      0        2 
   1  chr1_31012949     ZBoe    A    G        0      0        2 
   1  chr1_31012949     ZGre    A    G        0      0        2 
   1  chr1_31012949     ZHar    A    G        0      0        2 
   1  chr1_31012949   Sample    A    G        0      0        2 
   1  chr1_31015064     AAsi    A    C        0      0        2 
   1  chr1_31015064     AKia    A    C        0      0        2 
   1  chr1_31015064     AOna    A    C        0      0        2 
   1  chr1_31015064     ASom    A    C        0      0        2 
   1  chr1_31015064     HCab    A    C        0      0        2 
   1  chr1_31015064     HPrz    A    C        0      0        2 
   1  chr1_31015064     ZBoe    A    C        0      0        2 
   1  chr1_31015064     ZGre    A    C        1      2        2 
   1  chr1_31015064     ZHar    A    C        0      0        2 
   1  chr1_31015064   Sample    A    C        0      0        2 
   1  chr1_31015194     AAsi    A    G        0      0        2 
   1  chr1_31015194     AKia    A    G        0      0        2 
   1  chr1_31015194     AOna    A    G        0      0        2 
   1  chr1_31015194     ASom    A    G        0      0        2 
   1  chr1_31015194     HCab    A    G        1      2        2 
   1  chr1_31015194     HPrz    A    G        1      2        2 
   1  chr1_31015194     ZBoe    A    G        0      0        2 
   1  chr1_31015194     ZGre    A    G        0      0        2 
   1  chr1_31015194     ZHar    A    G        0      0        2 
   1  chr1_31015194   Sample    A    G        1      2        2 
   1  chr1_31016116     AAsi    A    G        0      0        2 
   1  chr1_31016116     AKia    A    G        0      0        2 
   1  chr1_31016116     AOna    A    G        1      2        2 
   1  chr1_31016116     ASom    A    G        0      0        2 
   1  chr1_31016116     HCab    A    G        0      0        2 
   1  chr1_31016116     HPrz    A    G        0      0        2 
   1  chr1_31016116     ZBoe    A    G        0      0        2 
   1  chr1_31016116     ZGre    A    G        0      0        2 
   1  chr1_31016116     ZHar    A    G        0      0        2 
   1  chr1_31016116   Sample    A    G        0      0        2 
   1  chr1_31019661     AAsi    C    T        0      0        2 
   1  chr1_31019661     AKia    C    T        0      0        2 
   1  chr1_31019661     AOna    C    T        0      0        2 
   1  chr1_31019661     ASom    C    T        0      0        2 
   1  chr1_31019661     HCab    C    T        1      2        2 
   1  chr1_31019661     HPrz    C    T        0      0        2 
   1  chr1_31019661     ZBoe    C    T        0      0        2 
   1  chr1_31019661     ZGre    C    T        0      0        2 
   1  chr1_31019661     ZHar    C    T        0      0        2 
   1  chr1_31019661   Sample    C    T        0      0        2 
   1  chr1_31023976     AAsi    T    G        0      0        2 
   1  chr1_31023976     AKia    T    G        0      0        2 
   1  chr1_31023976     AOna    T    G        0      0        2 
   1  chr1_31023976     ASom    T    G        0      0        2 
   1  chr1_31023976     HCab    T    G        1      2        2 
   1  chr1_31023976     HPrz    T    G        1      2        2 
   1  chr1_31023976     ZBoe    T    G        0      0        2 
   1  chr1_31023976     ZGre    T    G        0      0        2 
   1  chr1_31023976     ZHar    T    G        0      0        2 
   1  chr1_31023976   Sample    T    G        1      2        2 
   1  chr1_31024976     AAsi    C    T        0      0        2 
   1  chr1_31024976     AKia    C    T        0      0        2 
   1  chr1_31024976     AOna    C    T        0      0        2 
   1  chr1_31024976     ASom    C    T        0      0        2 
   1  chr1_31024976     HCab    C    T        1      2        2 
   1  chr1_31024976     HPrz    C    T        1      2        2 
   1  chr1_31024976     ZBoe    C    T        0      0        2 
   1  chr1_31024976     ZGre    C    T        0      0        2 
   1  chr1_31024976     ZHar    C    T        0      0        2 
   1  chr1_31024976   Sample    C    T        1      2        2 
   1  chr1_31025208     AAsi    A    G        0      0        2 
   1  chr1_31025208     AKia    A    G        0      0        2 
   1  chr1_31025208     AOna    A    G        0      0        2 
   1  chr1_31025208     ASom    A    G        0      0        2 
   1  chr1_31025208     HCab    A    G        0      0        2 
   1  chr1_31025208     HPrz    A    G        0      0        2 
   1  chr1_31025208     ZBoe    A    G      0.5      1        2 
   1  chr1_31025208     ZGre    A    G        0      0        2 
   1  chr1_31025208     ZHar    A    G        0      0        2 
   1  chr1_31025208   Sample    A    G        0      0        2 
   1  chr1_31025810     AAsi    G    A        0      0        2 
   1  chr1_31025810     AKia    G    A        0      0        2 
   1  chr1_31025810     AOna    G    A        0      0        2 
   1  chr1_31025810     ASom    G    A        0      0        2 
   1  chr1_31025810     HCab    G    A        1      2        2 
   1  chr1_31025810     HPrz    G    A        1      2        2 
   1  chr1_31025810     ZBoe    G    A        0      0        2 
   1  chr1_31025810     ZGre    G    A        0      0        2 
   1  chr1_31025810     ZHar    G    A        0      0        2 
   1  chr1_31025810   Sample    G    A        1      2        2 
   1  chr1_31027318     AAsi    T    C        0      0        2 
   1  chr1_31027318     AKia    T    C        0      0        2 
   1  chr1_31027318     AOna    T    C        0      0        2 
   1  chr1_31027318     ASom    T    C        0      0        2 
   1  chr1_31027318     HCab    T    C        0      0        2 
   1  chr1_31027318     HPrz    T    C        0      0        2 
   1  chr1_31027318     ZBoe    T    C        0      0        2 
   1  chr1_31027318     ZGre    T    C      0.5      1        2 
   1  chr1_31027318     ZHar    T    C        0      0        2 
   1  chr1_31027318   Sample    T    C        0      0        2 
   1  chr1_31030449     AAsi    T    C        0      0        2 
   1  chr1_31030449     AKia    T    C        0      0        2 
   1  chr1_31030449     AOna    T    C        0      0        2 
   1  chr1_31030449     ASom    T    C        0      0        2 
   1  chr1_31030449     HCab    T    C        0      0        2 
   1  chr1_31030449     HPrz    T    C        0      0        2 
   1  chr1_31030449     ZBoe    T    C        0      0        2 
   1  chr1_31030449     ZGre    T    C        0      0        2 
   1  chr1_31030449     ZHar    T    C      0.5      1        2 
   1  chr1_31030449   Sample    T    C        0      0        2 
   1  chr1_31031665     AAsi    T    C        0      0        2 
   1  chr1_31031665     AKia    T    C        0      0        2 
   1  chr1_31031665     AOna    T    C        0      0        2 
   1  chr1_31031665     ASom    T    C        0      0        2 
   1  chr1_31031665     HCab    T    C        1      2        2 
   1  chr1_31031665     HPrz    T    C        0      0        2 
   1  chr1_31031665     ZBoe    T    C        0      0        2 
   1  chr1_31031665     ZGre    T    C        0      0        2 
   1  chr1_31031665     ZHar    T    C        0      0        2 
   1  chr1_31031665   Sample    T    C        1      2        2 
   1  chr1_31032744     AAsi    G    C        0      0        2 
   1  chr1_31032744     AKia    G    C        0      0        2 
   1  chr1_31032744     AOna    G    C        0      0        2 
   1  chr1_31032744     ASom    G    C        0      0        2 
   1  chr1_31032744     HCab    G    C        0      0        2 
   1  chr1_31032744     HPrz    G    C        0      0        2 
   1  chr1_31032744     ZBoe    G    C      0.5      1        2 
   1  chr1_31032744     ZGre    G    C        0      0        2 
   1  chr1_31032744     ZHar    G    C        0      0        2 
   1  chr1_31032744   Sample    G    C        0      0        2 
   1  chr1_31037196     AAsi    T    C        0      0        2 
   1  chr1_31037196     AKia    T    C      0.5      1        2 
   1  chr1_31037196     AOna    T    C        0      0        2 
   1  chr1_31037196     ASom    T    C        0      0        2 
   1  chr1_31037196     HCab    T    C        0      0        2 
   1  chr1_31037196     HPrz    T    C        0      0        2 
   1  chr1_31037196     ZBoe    T    C        0      0        2 
   1  chr1_31037196     ZGre    T    C        0      0        2 
   1  chr1_31037196     ZHar    T    C        0      0        2 
   1  chr1_31037196   Sample    T    C        0      0        2 
   1  chr1_31037521     AAsi    A    G        0      0        2 
   1  chr1_31037521     AKia    A    G        0      0        2 
   1  chr1_31037521     AOna    A    G        0      0        2 
   1  chr1_31037521     ASom    A    G        0      0        2 
   1  chr1_31037521     HCab    A    G        0      0        2 
   1  chr1_31037521     HPrz    A    G        0      0        2 
   1  chr1_31037521     ZBoe    A    G        0      0        2 
   1  chr1_31037521     ZGre    A    G      0.5      1        2 
   1  chr1_31037521     ZHar    A    G        0      0        2 
   1  chr1_31037521   Sample    A    G        0      0        2 
   1  chr1_31043727     AAsi    C    T        0      0        2 
   1  chr1_31043727     AKia    C    T        0      0        2 
   1  chr1_31043727     AOna    C    T        0      0        2 
   1  chr1_31043727     ASom    C    T        0      0        2 
   1  chr1_31043727     HCab    C    T        1      2        2 
   1  chr1_31043727     HPrz    C    T        1      2        2 
   1  chr1_31043727     ZBoe    C    T        0      0        2 
   1  chr1_31043727     ZGre    C    T        0      0        2 
   1  chr1_31043727     ZHar    C    T        0      0        2 
   1  chr1_31043727   Sample    C    T        1      2        2 
   1  chr1_31044163     AAsi    A    G        0      0        2 
   1  chr1_31044163     AKia    A    G        0      0        2 
   1  chr1_31044163     AOna    A    G        0      0        2 
   1  chr1_31044163     ASom    A    G        0      0        2 
   1  chr1_31044163     HCab    A    G        0      0        2 
   1  chr1_31044163     HPrz    A    G        0      0        2 
   1  chr1_31044163     ZBoe    A    G        0      0        2 
   1  chr1_31044163     ZGre    A    G        1      2        2 
   1  chr1_31044163     ZHar    A    G        0      0        2 
   1  chr1_31044163   Sample    A    G        0      0        2 
   1  chr1_31045988     AAsi    C    T        0      0        2 
   1  chr1_31045988     AKia    C    T        0      0        2 
   1  chr1_31045988     AOna    C    T        0      0        2 
   1  chr1_31045988     ASom    C    T        0      0        2 
   1  chr1_31045988     HCab    C    T        0      0        2 
   1  chr1_31045988     HPrz    C    T        0      0        2 
   1  chr1_31045988     ZBoe    C    T        0      0        2 
   1  chr1_31045988     ZGre    C    T      0.5      1        2 
   1  chr1_31045988     ZHar    C    T        0      0        2 
   1  chr1_31045988   Sample    C    T        0      0        2 
   1  chr1_31052173     AAsi    T    C        0      0        2 
   1  chr1_31052173     AKia    T    C        0      0        2 
   1  chr1_31052173     AOna    T    C        0      0        2 
   1  chr1_31052173     ASom    T    C        0      0        2 
   1  chr1_31052173     HCab    T    C        1      2        2 
   1  chr1_31052173     HPrz    T    C        0      0        2 
   1  chr1_31052173     ZBoe    T    C        0      0        2 
   1  chr1_31052173     ZGre    T    C        0      0        2 
   1  chr1_31052173     ZHar    T    C        0      0        2 
   1  chr1_31052173   Sample    T    C        0      0        2 
   1  chr1_31053526     AAsi    A    G        0      0        2 
   1  chr1_31053526     AKia    A    G        0      0        2 
   1  chr1_31053526     AOna    A    G        0      0        2 
   1  chr1_31053526     ASom    A    G        0      0        2 
   1  chr1_31053526     HCab    A    G        1      2        2 
   1  chr1_31053526     HPrz    A    G        1      2        2 
   1  chr1_31053526     ZBoe    A    G        0      0        2 
   1  chr1_31053526     ZGre    A    G        0      0        2 
   1  chr1_31053526     ZHar    A    G        0      0        2 
   1  chr1_31053526   Sample    A    G        1      2        2 
   1  chr1_31065147     AAsi    A    G        0      0        2 
   1  chr1_31065147     AKia    A    G        0      0        2 
   1  chr1_31065147     AOna    A    G        0      0        2 
   1  chr1_31065147     ASom    A    G        0      0        2 
   1  chr1_31065147     HCab    A    G        1      2        2 
   1  chr1_31065147     HPrz    A    G        1      2        2 
   1  chr1_31065147     ZBoe    A    G        0      0        2 
   1  chr1_31065147     ZGre    A    G        0      0        2 
   1  chr1_31065147     ZHar    A    G        0      0        2 
   1  chr1_31065147   Sample    A    G        1      2        2 
   1  chr1_31065611     AAsi    C    T        0      0        2 
   1  chr1_31065611     AKia    C    T        0      0        2 
   1  chr1_31065611     AOna    C    T        0      0        2 
   1  chr1_31065611     ASom    C    T        0      0        2 
   1  chr1_31065611     HCab    C    T        0      0        2 
   1  chr1_31065611     HPrz    C    T        0      0        2 
   1  chr1_31065611     ZBoe    C    T        0      0        2 
   1  chr1_31065611     ZGre    C    T        1      2        2 
   1  chr1_31065611     ZHar    C    T        0      0        2 
   1  chr1_31065611   Sample    C    T        0      0        2 
   1  chr1_31067424     AAsi    A    G        0      0        2 
   1  chr1_31067424     AKia    A    G      0.5      1        2 
   1  chr1_31067424     AOna    A    G        0      0        2 
   1  chr1_31067424     ASom    A    G        0      0        2 
   1  chr1_31067424     HCab    A    G        0      0        2 
   1  chr1_31067424     HPrz    A    G        0      0        2 
   1  chr1_31067424     ZBoe    A    G        0      0        2 
   1  chr1_31067424     ZGre    A    G        0      0        2 
   1  chr1_31067424     ZHar    A    G        0      0        2 
   1  chr1_31067424   Sample    A    G        0      0        2 
   1  chr1_31069804     AAsi    T    C        0      0        2 
   1  chr1_31069804     AKia    T    C        0      0        2 
   1  chr1_31069804     AOna    T    C        0      0        2 
   1  chr1_31069804     ASom    T    C        0      0        2 
   1  chr1_31069804     HCab    T    C        1      2        2 
   1  chr1_31069804     HPrz    T    C        1      2        2 
   1  chr1_31069804     ZBoe    T    C        0      0        2 
   1  chr1_31069804     ZGre    T    C        0      0        2 
   1  chr1_31069804     ZHar    T    C        0      0        2 
   1  chr1_31069804   Sample    T    C        1      2        2 
   1  chr1_31070068     AAsi    T    C        1      2        2 
   1  chr1_31070068     AKia    T    C        1      2        2 
   1  chr1_31070068     AOna    T    C        1      2        2 
   1  chr1_31070068     ASom    T    C        1      2        2 
   1  chr1_31070068     HCab    T    C        0      0        2 
   1  chr1_31070068     HPrz    T    C        0      0        2 
   1  chr1_31070068     ZBoe    T    C        0      0        2 
   1  chr1_31070068     ZGre    T    C        0      0        2 
   1  chr1_31070068     ZHar    T    C        0      0        2 
   1  chr1_31070068   Sample    T    C        0      0        2 
   1  chr1_31070194     AAsi    C    G        0      0        2 
   1  chr1_31070194     AKia    C    G        0      0        2 
   1  chr1_31070194     AOna    C    G        0      0        2 
   1  chr1_31070194     ASom    C    G        0      0        2 
   1  chr1_31070194     HCab    C    G        0      0        2 
   1  chr1_31070194     HPrz    C    G        0      0        2 
   1  chr1_31070194     ZBoe    C    G        0      0        2 
   1  chr1_31070194     ZGre    C    G      0.5      1        2 
   1  chr1_31070194     ZHar    C    G        0      0        2 
   1  chr1_31070194   Sample    C    G        0      0        2 
   1  chr1_31071438     AAsi    T    C        0      0        2 
   1  chr1_31071438     AKia    T    C        0      0        2 
   1  chr1_31071438     AOna    T    C        0      0        2 
   1  chr1_31071438     ASom    T    C        0      0        2 
   1  chr1_31071438     HCab    T    C        0      0        2 
   1  chr1_31071438     HPrz    T    C        0      0        2 
   1  chr1_31071438     ZBoe    T    C        1      2        2 
   1  chr1_31071438     ZGre    T    C        1      2        2 
   1  chr1_31071438     ZHar    T    C        1      2        2 
   1  chr1_31071438   Sample    T    C        0      0        2 
   1  chr1_31073120     AAsi    T    C        0      0        2 
   1  chr1_31073120     AKia    T    C        0      0        2 
   1  chr1_31073120     AOna    T    C        0      0        2 
   1  chr1_31073120     ASom    T    C        0      0        2 
   1  chr1_31073120     HCab    T    C        1      2        2 
   1  chr1_31073120     HPrz    T    C        1      2        2 
   1  chr1_31073120     ZBoe    T    C        0      0        2 
   1  chr1_31073120     ZGre    T    C        0      0        2 
   1  chr1_31073120     ZHar    T    C        0      0        2 
   1  chr1_31073120   Sample    T    C        1      2        2 
   1  chr1_31074623     AAsi    C    A        0      0        2 
   1  chr1_31074623     AKia    C    A        1      2        2 
   1  chr1_31074623     AOna    C    A        0      0        2 
   1  chr1_31074623     ASom    C    A        0      0        2 
   1  chr1_31074623     HCab    C    A        0      0        2 
   1  chr1_31074623     HPrz    C    A        0      0        2 
   1  chr1_31074623     ZBoe    C    A        0      0        2 
   1  chr1_31074623     ZGre    C    A        0      0        2 
   1  chr1_31074623     ZHar    C    A        0      0        2 
   1  chr1_31074623   Sample    C    A        0      0        2 
   1  chr1_31075219     AAsi    C    T        1      2        2 
   1  chr1_31075219     AKia    C    T        0      0        2 
   1  chr1_31075219     AOna    C    T        0      0        2 
   1  chr1_31075219     ASom    C    T      0.5      1        2 
   1  chr1_31075219     HCab    C    T        0      0        2 
   1  chr1_31075219     HPrz    C    T        0      0        2 
   1  chr1_31075219     ZBoe    C    T        0      0        2 
   1  chr1_31075219     ZGre    C    T        0      0        2 
   1  chr1_31075219     ZHar    C    T        0      0        2 
   1  chr1_31075219   Sample    C    T        0      0        2 
   1  chr1_31076878     AAsi    T    C        0      0        2 
   1  chr1_31076878     AKia    T    C      0.5      1        2 
   1  chr1_31076878     AOna    T    C        0      0        2 
   1  chr1_31076878     ASom    T    C        0      0        2 
   1  chr1_31076878     HCab    T    C        1      2        2 
   1  chr1_31076878     HPrz    T    C        1      2        2 
   1  chr1_31076878     ZBoe    T    C        0      0        2 
   1  chr1_31076878     ZGre    T    C        0      0        2 
   1  chr1_31076878     ZHar    T    C        0      0        2 
   1  chr1_31076878   Sample    T    C        1      2        2 
   1  chr1_31077813     AAsi    A    C        0      0        2 
   1  chr1_31077813     AKia    A    C      0.5      1        2 
   1  chr1_31077813     AOna    A    C        1      2        2 
   1  chr1_31077813     ASom    A    C        0      0        2 
   1  chr1_31077813     HCab    A    C        0      0        2 
   1  chr1_31077813     HPrz    A    C        0      0        2 
   1  chr1_31077813     ZBoe    A    C        1      2        2 
   1  chr1_31077813     ZGre    A    C        1      2        2 
   1  chr1_31077813     ZHar    A    C        1      2        2 
   1  chr1_31077813   Sample    A    C        0      0        2 
   1  chr1_31078539     AAsi    A    G        0      0        2 
   1  chr1_31078539     AKia    A    G        0      0        2 
   1  chr1_31078539     AOna    A    G        0      0        2 
   1  chr1_31078539     ASom    A    G        0      0        2 
   1  chr1_31078539     HCab    A    G        0      0        2 
   1  chr1_31078539     HPrz    A    G        0      0        2 
   1  chr1_31078539     ZBoe    A    G        0      0        2 
   1  chr1_31078539     ZGre    A    G        0      0        2 
   1  chr1_31078539     ZHar    A    G        1      2        2 
   1  chr1_31078539   Sample    A    G        0      0        2 
   1  chr1_31082552     AAsi    G    C        0      0        2 
   1  chr1_31082552     AKia    G    C        0      0        2 
   1  chr1_31082552     AOna    G    C        0      0        2 
   1  chr1_31082552     ASom    G    C        0      0        2 
   1  chr1_31082552     HCab    G    C        0      0        2 
   1  chr1_31082552     HPrz    G    C        0      0        2 
   1  chr1_31082552     ZBoe    G    C        0      0        2 
   1  chr1_31082552     ZGre    G    C        0      0        2 
   1  chr1_31082552     ZHar    G    C        1      2        2 
   1  chr1_31082552   Sample    G    C        0      0        2 
   1  chr1_31082582     AAsi    A    G        0      0        2 
   1  chr1_31082582     AKia    A    G        0      0        2 
   1  chr1_31082582     AOna    A    G        0      0        2 
   1  chr1_31082582     ASom    A    G        0      0        2 
   1  chr1_31082582     HCab    A    G        1      2        2 
   1  chr1_31082582     HPrz    A    G        1      2        2 
   1  chr1_31082582     ZBoe    A    G        0      0        2 
   1  chr1_31082582     ZGre    A    G        0      0        2 
   1  chr1_31082582     ZHar    A    G        0      0        2 
   1  chr1_31082582   Sample    A    G        1      2        2 
   1  chr1_31084644     AAsi    A    G        0      0        2 
   1  chr1_31084644     AKia    A    G        0      0        2 
   1  chr1_31084644     AOna    A    G        0      0        2 
   1  chr1_31084644     ASom    A    G        0      0        2 
   1  chr1_31084644     HCab    A    G        1      2        2 
   1  chr1_31084644     HPrz    A    G        1      2        2 
   1  chr1_31084644     ZBoe    A    G        0      0        2 
   1  chr1_31084644     ZGre    A    G        0      0        2 
   1  chr1_31084644     ZHar    A    G        0      0        2 
   1  chr1_31084644   Sample    A    G        1      2        2 
   1  chr1_31085505     AAsi    A    G        0      0        2 
   1  chr1_31085505     AKia    A    G        0      0        2 
   1  chr1_31085505     AOna    A    G        0      0        2 
   1  chr1_31085505     ASom    A    G        0      0        2 
   1  chr1_31085505     HCab    A    G        0      0        2 
   1  chr1_31085505     HPrz    A    G        0      0        2 
   1  chr1_31085505     ZBoe    A    G        0      0        2 
   1  chr1_31085505     ZGre    A    G        0      0        2 
   1  chr1_31085505     ZHar    A    G        1      2        2 
   1  chr1_31085505   Sample    A    G        0      0        2 
   1  chr1_31085520     AAsi    G    C        0      0        2 
   1  chr1_31085520     AKia    G    C        0      0        2 
   1  chr1_31085520     AOna    G    C        0      0        2 
   1  chr1_31085520     ASom    G    C        0      0        2 
   1  chr1_31085520     HCab    G    C        0      0        2 
   1  chr1_31085520     HPrz    G    C        0      0        2 
   1  chr1_31085520     ZBoe    G    C        1      2        2 
   1  chr1_31085520     ZGre    G    C        0      0        2 
   1  chr1_31085520     ZHar    G    C        0      0        2 
   1  chr1_31085520   Sample    G    C        0      0        2 
   1  chr1_31087494     AAsi    A    G        0      0        2 
   1  chr1_31087494     AKia    A    G        0      0        2 
   1  chr1_31087494     AOna    A    G        0      0        2 
   1  chr1_31087494     ASom    A    G        0      0        2 
   1  chr1_31087494     HCab    A    G        1      2        2 
   1  chr1_31087494     HPrz    A    G        1      2        2 
   1  chr1_31087494     ZBoe    A    G        0      0        2 
   1  chr1_31087494     ZGre    A    G        0      0        2 
   1  chr1_31087494     ZHar    A    G        0      0        2 
   1  chr1_31087494   Sample    A    G        1      2        2 
   1  chr1_31087923     AAsi    G    A        1      2        2 
   1  chr1_31087923     AKia    G    A        1      2        2 
   1  chr1_31087923     AOna    G    A        1      2        2 
   1  chr1_31087923     ASom    G    A        1      2        2 
   1  chr1_31087923     HCab    G    A        0      0        2 
   1  chr1_31087923     HPrz    G    A        0      0        2 
   1  chr1_31087923     ZBoe    G    A        0      0        2 
   1  chr1_31087923     ZGre    G    A        0      0        2 
   1  chr1_31087923     ZHar    G    A        0      0        2 
   1  chr1_31087923   Sample    G    A        0      0        2 
   1  chr1_31090339     AAsi    G    A        0      0        2 
   1  chr1_31090339     AKia    G    A        0      0        2 
   1  chr1_31090339     AOna    G    A        0      0        2 
   1  chr1_31090339     ASom    G    A        0      0        2 
   1  chr1_31090339     HCab    G    A        0      0        2 
   1  chr1_31090339     HPrz    G    A        0      0        2 
   1  chr1_31090339     ZBoe    G    A        1      2        2 
   1  chr1_31090339     ZGre    G    A        1      2        2 
   1  chr1_31090339     ZHar    G    A        1      2        2 
   1  chr1_31090339   Sample    G    A        0      0        2 
   1  chr1_31090420     AAsi    C    G        0      0        2 
   1  chr1_31090420     AKia    C    G        0      0        2 
   1  chr1_31090420     AOna    C    G        0      0        2 
   1  chr1_31090420     ASom    C    G        0      0        2 
   1  chr1_31090420     HCab    C    G        0      0        2 
   1  chr1_31090420     HPrz    C    G        0      0        2 
   1  chr1_31090420     ZBoe    C    G        0      0        2 
   1  chr1_31090420     ZGre    C    G        0      0        2 
   1  chr1_31090420     ZHar    C    G        1      2        2 
   1  chr1_31090420   Sample    C    G        0      0        2 
   1  chr1_31090931     AAsi    A    G        0      0        2 
   1  chr1_31090931     AKia    A    G        0      0        2 
   1  chr1_31090931     AOna    A    G      0.5      1        2 
   1  chr1_31090931     ASom    A    G        0      0        2 
   1  chr1_31090931     HCab    A    G        0      0        2 
   1  chr1_31090931     HPrz    A    G        0      0        2 
   1  chr1_31090931     ZBoe    A    G        0      0        2 
   1  chr1_31090931     ZGre    A    G        0      0        2 
   1  chr1_31090931     ZHar    A    G        0      0        2 
   1  chr1_31090931   Sample    A    G        0      0        2 
   1  chr1_31095547     AAsi    A    T        0      0        2 
   1  chr1_31095547     AKia    A    T      0.5      1        2 
   1  chr1_31095547     AOna    A    T        0      0        2 
   1  chr1_31095547     ASom    A    T        0      0        2 
   1  chr1_31095547     HCab    A    T        0      0        2 
   1  chr1_31095547     HPrz    A    T        0      0        2 
   1  chr1_31095547     ZBoe    A    T        0      0        2 
   1  chr1_31095547     ZGre    A    T        0      0        2 
   1  chr1_31095547     ZHar    A    T        0      0        2 
   1  chr1_31095547   Sample    A    T        0      0        2 
   1  chr1_31098691     AAsi    T    C        0      0        2 
   1  chr1_31098691     AKia    T    C        0      0        2 
   1  chr1_31098691     AOna    T    C        0      0        2 
   1  chr1_31098691     ASom    T    C        0      0        2 
   1  chr1_31098691     HCab    T    C        1      2        2 
   1  chr1_31098691     HPrz    T    C        1      2        2 
   1  chr1_31098691     ZBoe    T    C        0      0        2 
   1  chr1_31098691     ZGre    T    C        0      0        2 
   1  chr1_31098691     ZHar    T    C        0      0        2 
   1  chr1_31098691   Sample    T    C        1      2        2 
   1  chr1_31099080     AAsi    G    A        0      0        2 
   1  chr1_31099080     AKia    G    A        0      0        2 
   1  chr1_31099080     AOna    G    A        0      0        2 
   1  chr1_31099080     ASom    G    A        0      0        2 
   1  chr1_31099080     HCab    G    A        0      0        2 
   1  chr1_31099080     HPrz    G    A        0      0        2 
   1  chr1_31099080     ZBoe    G    A        0      0        2 
   1  chr1_31099080     ZGre    G    A        1      2        2 
   1  chr1_31099080     ZHar    G    A        0      0        2 
   1  chr1_31099080   Sample    G    A        0      0        2 
   1  chr1_31101840     AAsi    G    C        0      0        2 
   1  chr1_31101840     AKia    G    C        0      0        2 
   1  chr1_31101840     AOna    G    C        1      2        2 
   1  chr1_31101840     ASom    G    C        0      0        2 
   1  chr1_31101840     HCab    G    C        0      0        2 
   1  chr1_31101840     HPrz    G    C        0      0        2 
   1  chr1_31101840     ZBoe    G    C        0      0        2 
   1  chr1_31101840     ZGre    G    C        0      0        2 
   1  chr1_31101840     ZHar    G    C        0      0        2 
   1  chr1_31101840   Sample    G    C        0      0        2 
   1  chr1_31108465     AAsi    T    C        0      0        2 
   1  chr1_31108465     AKia    T    C        0      0        2 
   1  chr1_31108465     AOna    T    C        0      0        2 
   1  chr1_31108465     ASom    T    C        0      0        2 
   1  chr1_31108465     HCab    T    C        1      2        2 
   1  chr1_31108465     HPrz    T    C      0.5      1        2 
   1  chr1_31108465     ZBoe    T    C        0      0        2 
   1  chr1_31108465     ZGre    T    C        0      0        2 
   1  chr1_31108465     ZHar    T    C        0      0        2 
   1  chr1_31108465   Sample    T    C        1      2        2 
   1  chr1_31109724     AAsi    T    C      0.5      1        2 
   1  chr1_31109724     AKia    T    C        0      0        2 
   1  chr1_31109724     AOna    T    C        0      0        2 
   1  chr1_31109724     ASom    T    C        0      0        2 
   1  chr1_31109724     HCab    T    C        1      2        2 
   1  chr1_31109724     HPrz    T    C      0.5      1        2 
   1  chr1_31109724     ZBoe    T    C        0      0        2 
   1  chr1_31109724     ZGre    T    C        0      0        2 
   1  chr1_31109724     ZHar    T    C        0      0        2 
   1  chr1_31109724   Sample    T    C        1      2        2 
   1  chr1_31112220     AAsi    T    C        0      0        2 
   1  chr1_31112220     AKia    T    C        0      0        2 
   1  chr1_31112220     AOna    T    C        0      0        2 
   1  chr1_31112220     ASom    T    C        0      0        2 
   1  chr1_31112220     HCab    T    C        0      0        2 
   1  chr1_31112220     HPrz    T    C        0      0        2 
   1  chr1_31112220     ZBoe    T    C        0      0        2 
   1  chr1_31112220     ZGre    T    C        0      0        2 
   1  chr1_31112220     ZHar    T    C        1      2        2 
   1  chr1_31112220   Sample    T    C        0      0        2 
   1  chr1_31114669     AAsi    A    G        0      0        2 
   1  chr1_31114669     AKia    A    G        0      0        2 
   1  chr1_31114669     AOna    A    G        1      2        2 
   1  chr1_31114669     ASom    A    G        0      0        2 
   1  chr1_31114669     HCab    A    G        0      0        2 
   1  chr1_31114669     HPrz    A    G        0      0        2 
   1  chr1_31114669     ZBoe    A    G        0      0        2 
   1  chr1_31114669     ZGre    A    G        0      0        2 
   1  chr1_31114669     ZHar    A    G        0      0        2 
   1  chr1_31114669   Sample    A    G        0      0        2 
   1  chr1_31118550     AAsi    A    G        0      0        2 
   1  chr1_31118550     AKia    A    G        0      0        2 
   1  chr1_31118550     AOna    A    G        0      0        2 
   1  chr1_31118550     ASom    A    G        0      0        2 
   1  chr1_31118550     HCab    A    G        0      0        2 
   1  chr1_31118550     HPrz    A    G        0      0        2 
   1  chr1_31118550     ZBoe    A    G        0      0        2 
   1  chr1_31118550     ZGre    A    G        1      2        2 
   1  chr1_31118550     ZHar    A    G        0      0        2 
   1  chr1_31118550   Sample    A    G        0      0        2 
   1  chr1_31119381     AAsi    C    T        0      0        2 
   1  chr1_31119381     AKia    C    T        0      0        2 
   1  chr1_31119381     AOna    C    T        0      0        2 
   1  chr1_31119381     ASom    C    T        0      0        2 
   1  chr1_31119381     HCab    C    T        1      2        2 
   1  chr1_31119381     HPrz    C    T        1      2        2 
   1  chr1_31119381     ZBoe    C    T        0      0        2 
   1  chr1_31119381     ZGre    C    T        0      0        2 
   1  chr1_31119381     ZHar    C    T        0      0        2 
   1  chr1_31119381   Sample    C    T        1      2        2 
   1  chr1_31119816     AAsi    T    C        0      0        2 
   1  chr1_31119816     AKia    T    C        0      0        2 
   1  chr1_31119816     AOna    T    C        0      0        2 
   1  chr1_31119816     ASom    T    C        0      0        2 
   1  chr1_31119816     HCab    T    C        1      2        2 
   1  chr1_31119816     HPrz    T    C        1      2        2 
   1  chr1_31119816     ZBoe    T    C        0      0        2 
   1  chr1_31119816     ZGre    T    C        0      0        2 
   1  chr1_31119816     ZHar    T    C        0      0        2 
   1  chr1_31119816   Sample    T    C        1      2        2 
   1  chr1_31126273     AAsi    G    T        0      0        2 
   1  chr1_31126273     AKia    G    T        0      0        2 
   1  chr1_31126273     AOna    G    T        0      0        2 
   1  chr1_31126273     ASom    G    T        0      0        2 
   1  chr1_31126273     HCab    G    T        1      2        2 
   1  chr1_31126273     HPrz    G    T        1      2        2 
   1  chr1_31126273     ZBoe    G    T        0      0        2 
   1  chr1_31126273     ZGre    G    T        0      0        2 
   1  chr1_31126273     ZHar    G    T        0      0        2 
```
