## Supplementary File 9. Zonkey (Schubert et al. 2017) report for donkey specimen Ancient9. for "No genetic evidence yet for hinnies at Mazongshan (400-160 BCE), northwestern China": incl_ts.frq.strat (part 6 of 308)

```
   1  chr1_31126273   Sample    G    T        1      2        2 
   1  chr1_31134141     AAsi    C    G        0      0        2 
   1  chr1_31134141     AKia    C    G        0      0        2 
   1  chr1_31134141     AOna    C    G        0      0        2 
   1  chr1_31134141     ASom    C    G        0      0        2 
   1  chr1_31134141     HCab    C    G        1      2        2 
   1  chr1_31134141     HPrz    C    G        1      2        2 
   1  chr1_31134141     ZBoe    C    G        0      0        2 
   1  chr1_31134141     ZGre    C    G        0      0        2 
   1  chr1_31134141     ZHar    C    G        0      0        2 
   1  chr1_31134141   Sample    C    G        1      2        2 
   1  chr1_31145436     AAsi    A    G        0      0        2 
   1  chr1_31145436     AKia    A    G        0      0        2 
   1  chr1_31145436     AOna    A    G        1      2        2 
   1  chr1_31145436     ASom    A    G      0.5      1        2 
   1  chr1_31145436     HCab    A    G        0      0        2 
   1  chr1_31145436     HPrz    A    G        0      0        2 
   1  chr1_31145436     ZBoe    A    G        0      0        2 
   1  chr1_31145436     ZGre    A    G        0      0        2 
   1  chr1_31145436     ZHar    A    G        0      0        2 
   1  chr1_31145436   Sample    A    G        0      0        2 
   1  chr1_31147184     AAsi    G    C        0      0        2 
   1  chr1_31147184     AKia    G    C        0      0        2 
   1  chr1_31147184     AOna    G    C        0      0        2 
   1  chr1_31147184     ASom    G    C        0      0        2 
   1  chr1_31147184     HCab    G    C        0      0        2 
   1  chr1_31147184     HPrz    G    C        0      0        2 
   1  chr1_31147184     ZBoe    G    C        0      0        2 
   1  chr1_31147184     ZGre    G    C        0      0        2 
   1  chr1_31147184     ZHar    G    C        1      2        2 
   1  chr1_31147184   Sample    G    C        0      0        2 
   1  chr1_31150446     AAsi    G    A        0      0        2 
   1  chr1_31150446     AKia    G    A        0      0        2 
   1  chr1_31150446     AOna    G    A        0      0        2 
   1  chr1_31150446     ASom    G    A        0      0        2 
   1  chr1_31150446     HCab    G    A        0      0        2 
   1  chr1_31150446     HPrz    G    A        0      0        2 
   1  chr1_31150446     ZBoe    G    A        0      0        2 
   1  chr1_31150446     ZGre    G    A        1      2        2 
   1  chr1_31150446     ZHar    G    A        0      0        2 
   1  chr1_31150446   Sample    G    A        0      0        2 
   1  chr1_31151704     AAsi    G    C        0      0        2 
   1  chr1_31151704     AKia    G    C        0      0        2 
   1  chr1_31151704     AOna    G    C        0      0        2 
   1  chr1_31151704     ASom    G    C        0      0        2 
   1  chr1_31151704     HCab    G    C        0      0        2 
   1  chr1_31151704     HPrz    G    C        0      0        2 
   1  chr1_31151704     ZBoe    G    C        1      2        2 
   1  chr1_31151704     ZGre    G    C        0      0        2 
   1  chr1_31151704     ZHar    G    C        0      0        2 
   1  chr1_31151704   Sample    G    C        0      0        2 
   1  chr1_31162074     AAsi    C    A        0      0        2 
   1  chr1_31162074     AKia    C    A        0      0        2 
   1  chr1_31162074     AOna    C    A        0      0        2 
   1  chr1_31162074     ASom    C    A      0.5      1        2 
   1  chr1_31162074     HCab    C    A        0      0        2 
   1  chr1_31162074     HPrz    C    A        0      0        2 
   1  chr1_31162074     ZBoe    C    A        0      0        2 
   1  chr1_31162074     ZGre    C    A        0      0        2 
   1  chr1_31162074     ZHar    C    A        0      0        2 
   1  chr1_31162074   Sample    C    A        0      0        2 
   1  chr1_31166034     AAsi    A    G        0      0        2 
   1  chr1_31166034     AKia    A    G        0      0        2 
   1  chr1_31166034     AOna    A    G        0      0        2 
   1  chr1_31166034     ASom    A    G        0      0        2 
   1  chr1_31166034     HCab    A    G        0      0        2 
   1  chr1_31166034     HPrz    A    G        0      0        2 
   1  chr1_31166034     ZBoe    A    G        0      0        2 
   1  chr1_31166034     ZGre    A    G        0      0        2 
   1  chr1_31166034     ZHar    A    G      0.5      1        2 
   1  chr1_31166034   Sample    A    G        0      0        2 
   1  chr1_31166201     AAsi    A    G        0      0        2 
   1  chr1_31166201     AKia    A    G        0      0        2 
   1  chr1_31166201     AOna    A    G        0      0        2 
   1  chr1_31166201     ASom    A    G        0      0        2 
   1  chr1_31166201     HCab    A    G        0      0        2 
   1  chr1_31166201     HPrz    A    G        0      0        2 
   1  chr1_31166201     ZBoe    A    G        0      0        2 
   1  chr1_31166201     ZGre    A    G        0      0        2 
   1  chr1_31166201     ZHar    A    G      0.5      1        2 
   1  chr1_31166201   Sample    A    G        0      0        2 
   1  chr1_31172578     AAsi    C    A        0      0        2 
   1  chr1_31172578     AKia    C    A        0      0        2 
   1  chr1_31172578     AOna    C    A        0      0        2 
   1  chr1_31172578     ASom    C    A        0      0        2 
   1  chr1_31172578     HCab    C    A        1      2        2 
   1  chr1_31172578     HPrz    C    A        1      2        2 
   1  chr1_31172578     ZBoe    C    A        0      0        2 
   1  chr1_31172578     ZGre    C    A        0      0        2 
   1  chr1_31172578     ZHar    C    A        0      0        2 
   1  chr1_31172578   Sample    C    A        1      2        2 
   1  chr1_31175844     AAsi    C    T      0.5      1        2 
   1  chr1_31175844     AKia    C    T        0      0        2 
   1  chr1_31175844     AOna    C    T        0      0        2 
   1  chr1_31175844     ASom    C    T        0      0        2 
   1  chr1_31175844     HCab    C    T        0      0        2 
   1  chr1_31175844     HPrz    C    T        0      0        2 
   1  chr1_31175844     ZBoe    C    T        0      0        2 
   1  chr1_31175844     ZGre    C    T        0      0        2 
   1  chr1_31175844     ZHar    C    T        0      0        2 
   1  chr1_31175844   Sample    C    T        0      0        2 
   1  chr1_31176614     AAsi    T    A        0      0        2 
   1  chr1_31176614     AKia    T    A        0      0        2 
   1  chr1_31176614     AOna    T    A        0      0        2 
   1  chr1_31176614     ASom    T    A        0      0        2 
   1  chr1_31176614     HCab    T    A        0      0        2 
   1  chr1_31176614     HPrz    T    A        0      0        2 
   1  chr1_31176614     ZBoe    T    A        0      0        2 
   1  chr1_31176614     ZGre    T    A        0      0        2 
   1  chr1_31176614     ZHar    T    A        1      2        2 
   1  chr1_31176614   Sample    T    A        0      0        2 
   1  chr1_31182332     AAsi    A    G        0      0        2 
   1  chr1_31182332     AKia    A    G        0      0        2 
   1  chr1_31182332     AOna    A    G        0      0        2 
   1  chr1_31182332     ASom    A    G        0      0        2 
   1  chr1_31182332     HCab    A    G        1      2        2 
   1  chr1_31182332     HPrz    A    G        1      2        2 
   1  chr1_31182332     ZBoe    A    G        0      0        2 
   1  chr1_31182332     ZGre    A    G        0      0        2 
   1  chr1_31182332     ZHar    A    G        0      0        2 
   1  chr1_31182332   Sample    A    G        1      2        2 
   1  chr1_31183662     AAsi    A    G        0      0        2 
   1  chr1_31183662     AKia    A    G        0      0        2 
   1  chr1_31183662     AOna    A    G        0      0        2 
   1  chr1_31183662     ASom    A    G        0      0        2 
   1  chr1_31183662     HCab    A    G        0      0        2 
   1  chr1_31183662     HPrz    A    G        0      0        2 
   1  chr1_31183662     ZBoe    A    G      0.5      1        2 
   1  chr1_31183662     ZGre    A    G        0      0        2 
   1  chr1_31183662     ZHar    A    G        0      0        2 
   1  chr1_31183662   Sample    A    G        0      0        2 
   1  chr1_31190062     AAsi    T    A        0      0        2 
   1  chr1_31190062     AKia    T    A        0      0        2 
   1  chr1_31190062     AOna    T    A        0      0        2 
   1  chr1_31190062     ASom    T    A        0      0        2 
   1  chr1_31190062     HCab    T    A        0      0        2 
   1  chr1_31190062     HPrz    T    A        0      0        2 
   1  chr1_31190062     ZBoe    T    A        0      0        2 
   1  chr1_31190062     ZGre    T    A        0      0        2 
   1  chr1_31190062     ZHar    T    A        1      2        2 
   1  chr1_31190062   Sample    T    A        0      0        2 
   1  chr1_31197674     AAsi    C    A        0      0        2 
   1  chr1_31197674     AKia    C    A        0      0        2 
   1  chr1_31197674     AOna    C    A        0      0        2 
   1  chr1_31197674     ASom    C    A        0      0        2 
   1  chr1_31197674     HCab    C    A        1      2        2 
   1  chr1_31197674     HPrz    C    A      0.5      1        2 
   1  chr1_31197674     ZBoe    C    A        0      0        2 
   1  chr1_31197674     ZGre    C    A        0      0        2 
   1  chr1_31197674     ZHar    C    A        0      0        2 
   1  chr1_31197674   Sample    C    A        0      0        2 
   1  chr1_31210034     AAsi    A    C        0      0        2 
   1  chr1_31210034     AKia    A    C        0      0        2 
   1  chr1_31210034     AOna    A    C        0      0        2 
   1  chr1_31210034     ASom    A    C      0.5      1        2 
   1  chr1_31210034     HCab    A    C        0      0        2 
   1  chr1_31210034     HPrz    A    C        0      0        2 
   1  chr1_31210034     ZBoe    A    C        0      0        2 
   1  chr1_31210034     ZGre    A    C        0      0        2 
   1  chr1_31210034     ZHar    A    C        0      0        2 
   1  chr1_31210034   Sample    A    C        0      0        2 
   1  chr1_31213775     AAsi    C    T        0      0        2 
   1  chr1_31213775     AKia    C    T        0      0        2 
   1  chr1_31213775     AOna    C    T        0      0        2 
   1  chr1_31213775     ASom    C    T        0      0        2 
   1  chr1_31213775     HCab    C    T        1      2        2 
   1  chr1_31213775     HPrz    C    T        1      2        2 
   1  chr1_31213775     ZBoe    C    T        0      0        2 
   1  chr1_31213775     ZGre    C    T        0      0        2 
   1  chr1_31213775     ZHar    C    T        0      0        2 
   1  chr1_31213775   Sample    C    T        1      2        2 
   1  chr1_31234584     AAsi    C    G        0      0        2 
   1  chr1_31234584     AKia    C    G        0      0        2 
   1  chr1_31234584     AOna    C    G        0      0        2 
   1  chr1_31234584     ASom    C    G        0      0        2 
   1  chr1_31234584     HCab    C    G        0      0        2 
   1  chr1_31234584     HPrz    C    G        0      0        2 
   1  chr1_31234584     ZBoe    C    G        0      0        2 
   1  chr1_31234584     ZGre    C    G        0      0        2 
   1  chr1_31234584     ZHar    C    G        1      2        2 
   1  chr1_31234584   Sample    C    G        0      0        2 
   1  chr1_31239421     AAsi    T    C        0      0        2 
   1  chr1_31239421     AKia    T    C        0      0        2 
   1  chr1_31239421     AOna    T    C        0      0        2 
   1  chr1_31239421     ASom    T    C        0      0        2 
   1  chr1_31239421     HCab    T    C        0      0        2 
   1  chr1_31239421     HPrz    T    C        0      0        2 
   1  chr1_31239421     ZBoe    T    C        0      0        2 
   1  chr1_31239421     ZGre    T    C      0.5      1        2 
   1  chr1_31239421     ZHar    T    C        0      0        2 
   1  chr1_31239421   Sample    T    C        0      0        2 
   1  chr1_31242137     AAsi    G    A        0      0        2 
   1  chr1_31242137     AKia    G    A        0      0        2 
   1  chr1_31242137     AOna    G    A        0      0        2 
   1  chr1_31242137     ASom    G    A        0      0        2 
   1  chr1_31242137     HCab    G    A        0      0        2 
   1  chr1_31242137     HPrz    G    A        0      0        2 
   1  chr1_31242137     ZBoe    G    A        0      0        2 
   1  chr1_31242137     ZGre    G    A        1      2        2 
   1  chr1_31242137     ZHar    G    A        0      0        2 
   1  chr1_31242137   Sample    G    A        0      0        2 
   1  chr1_31242913     AAsi    T    C      0.5      1        2 
   1  chr1_31242913     AKia    T    C        0      0        2 
   1  chr1_31242913     AOna    T    C        0      0        2 
   1  chr1_31242913     ASom    T    C        0      0        2 
   1  chr1_31242913     HCab    T    C        0      0        2 
   1  chr1_31242913     HPrz    T    C        0      0        2 
   1  chr1_31242913     ZBoe    T    C      0.5      1        2 
   1  chr1_31242913     ZGre    T    C        0      0        2 
   1  chr1_31242913     ZHar    T    C        0      0        2 
   1  chr1_31242913   Sample    T    C        0      0        2 
   1  chr1_31250657     AAsi    A    T        0      0        2 
   1  chr1_31250657     AKia    A    T        0      0        2 
   1  chr1_31250657     AOna    A    T        0      0        2 
   1  chr1_31250657     ASom    A    T        0      0        2 
   1  chr1_31250657     HCab    A    T        0      0        2 
   1  chr1_31250657     HPrz    A    T        0      0        2 
   1  chr1_31250657     ZBoe    A    T        1      2        2 
   1  chr1_31250657     ZGre    A    T        0      0        2 
   1  chr1_31250657     ZHar    A    T        0      0        2 
   1  chr1_31250657   Sample    A    T        0      0        2 
   1  chr1_31260316     AAsi    A    G        0      0        2 
   1  chr1_31260316     AKia    A    G        0      0        2 
   1  chr1_31260316     AOna    A    G        0      0        2 
   1  chr1_31260316     ASom    A    G      0.5      1        2 
   1  chr1_31260316     HCab    A    G        0      0        2 
   1  chr1_31260316     HPrz    A    G        0      0        2 
   1  chr1_31260316     ZBoe    A    G        0      0        2 
   1  chr1_31260316     ZGre    A    G        0      0        2 
   1  chr1_31260316     ZHar    A    G        0      0        2 
   1  chr1_31260316   Sample    A    G        0      0        2 
   1  chr1_31268625     AAsi    C    T        0      0        2 
   1  chr1_31268625     AKia    C    T        0      0        2 
   1  chr1_31268625     AOna    C    T        0      0        2 
   1  chr1_31268625     ASom    C    T        0      0        2 
   1  chr1_31268625     HCab    C    T        0      0        2 
   1  chr1_31268625     HPrz    C    T        0      0        2 
   1  chr1_31268625     ZBoe    C    T        0      0        2 
   1  chr1_31268625     ZGre    C    T        0      0        2 
   1  chr1_31268625     ZHar    C    T        1      2        2 
   1  chr1_31268625   Sample    C    T        0      0        2 
   1  chr1_31270039     AAsi    A    G        0      0        2 
   1  chr1_31270039     AKia    A    G        0      0        2 
   1  chr1_31270039     AOna    A    G        0      0        2 
   1  chr1_31270039     ASom    A    G        0      0        2 
   1  chr1_31270039     HCab    A    G        0      0        2 
   1  chr1_31270039     HPrz    A    G        0      0        2 
   1  chr1_31270039     ZBoe    A    G      0.5      1        2 
   1  chr1_31270039     ZGre    A    G        0      0        2 
   1  chr1_31270039     ZHar    A    G        0      0        2 
   1  chr1_31270039   Sample    A    G        0      0        2 
   1  chr1_31274150     AAsi    G    A      0.5      1        2 
   1  chr1_31274150     AKia    G    A        0      0        2 
   1  chr1_31274150     AOna    G    A        0      0        2 
   1  chr1_31274150     ASom    G    A        0      0        2 
   1  chr1_31274150     HCab    G    A        0      0        2 
   1  chr1_31274150     HPrz    G    A        0      0        2 
   1  chr1_31274150     ZBoe    G    A        0      0        2 
   1  chr1_31274150     ZGre    G    A        0      0        2 
   1  chr1_31274150     ZHar    G    A        0      0        2 
   1  chr1_31274150   Sample    G    A        0      0        2 
   1  chr1_31274594     AAsi    C    T        0      0        2 
   1  chr1_31274594     AKia    C    T        1      2        2 
   1  chr1_31274594     AOna    C    T        0      0        2 
   1  chr1_31274594     ASom    C    T        0      0        2 
   1  chr1_31274594     HCab    C    T        1      2        2 
   1  chr1_31274594     HPrz    C    T        1      2        2 
   1  chr1_31274594     ZBoe    C    T        0      0        2 
   1  chr1_31274594     ZGre    C    T        0      0        2 
   1  chr1_31274594     ZHar    C    T        0      0        2 
   1  chr1_31274594   Sample    C    T        1      2        2 
   1  chr1_31281984     AAsi    T    C        0      0        2 
   1  chr1_31281984     AKia    T    C        0      0        2 
   1  chr1_31281984     AOna    T    C        0      0        2 
   1  chr1_31281984     ASom    T    C        0      0        2 
   1  chr1_31281984     HCab    T    C        1      2        2 
   1  chr1_31281984     HPrz    T    C        1      2        2 
   1  chr1_31281984     ZBoe    T    C        0      0        2 
   1  chr1_31281984     ZGre    T    C        0      0        2 
   1  chr1_31281984     ZHar    T    C        0      0        2 
   1  chr1_31281984   Sample    T    C        1      2        2 
   1  chr1_31291769     AAsi    T    C        0      0        2 
   1  chr1_31291769     AKia    T    C        0      0        2 
   1  chr1_31291769     AOna    T    C        0      0        2 
   1  chr1_31291769     ASom    T    C        0      0        2 
   1  chr1_31291769     HCab    T    C        0      0        2 
   1  chr1_31291769     HPrz    T    C        0      0        2 
   1  chr1_31291769     ZBoe    T    C        0      0        2 
   1  chr1_31291769     ZGre    T    C      0.5      1        2 
   1  chr1_31291769     ZHar    T    C        0      0        2 
   1  chr1_31291769   Sample    T    C        0      0        2 
   1  chr1_31292796     AAsi    C    G        0      0        2 
   1  chr1_31292796     AKia    C    G        0      0        2 
   1  chr1_31292796     AOna    C    G      0.5      1        2 
   1  chr1_31292796     ASom    C    G        0      0        2 
   1  chr1_31292796     HCab    C    G        0      0        2 
   1  chr1_31292796     HPrz    C    G        0      0        2 
   1  chr1_31292796     ZBoe    C    G        0      0        2 
   1  chr1_31292796     ZGre    C    G        0      0        2 
   1  chr1_31292796     ZHar    C    G        0      0        2 
   1  chr1_31292796   Sample    C    G        0      0        2 
   1  chr1_31293251     AAsi    C    G        0      0        2 
   1  chr1_31293251     AKia    C    G        0      0        2 
   1  chr1_31293251     AOna    C    G        0      0        2 
   1  chr1_31293251     ASom    C    G        0      0        2 
   1  chr1_31293251     HCab    C    G        1      2        2 
   1  chr1_31293251     HPrz    C    G        1      2        2 
   1  chr1_31293251     ZBoe    C    G        0      0        2 
   1  chr1_31293251     ZGre    C    G        0      0        2 
   1  chr1_31293251     ZHar    C    G        0      0        2 
   1  chr1_31293251   Sample    C    G        1      2        2 
   1  chr1_31293906     AAsi    C    T        0      0        2 
   1  chr1_31293906     AKia    C    T        0      0        2 
   1  chr1_31293906     AOna    C    T        0      0        2 
   1  chr1_31293906     ASom    C    T        0      0        2 
   1  chr1_31293906     HCab    C    T        0      0        2 
   1  chr1_31293906     HPrz    C    T        0      0        2 
   1  chr1_31293906     ZBoe    C    T        0      0        2 
   1  chr1_31293906     ZGre    C    T        1      2        2 
   1  chr1_31293906     ZHar    C    T        0      0        2 
   1  chr1_31293906   Sample    C    T        0      0        2 
   1  chr1_31294129     AAsi    T    C        0      0        2 
   1  chr1_31294129     AKia    T    C        0      0        2 
   1  chr1_31294129     AOna    T    C        0      0        2 
   1  chr1_31294129     ASom    T    C        0      0        2 
   1  chr1_31294129     HCab    T    C        0      0        2 
   1  chr1_31294129     HPrz    T    C        0      0        2 
   1  chr1_31294129     ZBoe    T    C        0      0        2 
   1  chr1_31294129     ZGre    T    C        0      0        2 
   1  chr1_31294129     ZHar    T    C      0.5      1        2 
   1  chr1_31294129   Sample    T    C        0      0        2 
   1  chr1_31294255     AAsi    C    T        0      0        2 
   1  chr1_31294255     AKia    C    T        0      0        2 
   1  chr1_31294255     AOna    C    T        0      0        2 
   1  chr1_31294255     ASom    C    T      0.5      1        2 
   1  chr1_31294255     HCab    C    T        0      0        2 
   1  chr1_31294255     HPrz    C    T        0      0        2 
   1  chr1_31294255     ZBoe    C    T        0      0        2 
   1  chr1_31294255     ZGre    C    T        0      0        2 
   1  chr1_31294255     ZHar    C    T        0      0        2 
   1  chr1_31294255   Sample    C    T        0      0        2 
   1  chr1_31294579     AAsi    A    C        0      0        2 
   1  chr1_31294579     AKia    A    C        0      0        2 
   1  chr1_31294579     AOna    A    C        0      0        2 
   1  chr1_31294579     ASom    A    C        0      0        2 
   1  chr1_31294579     HCab    A    C        1      2        2 
   1  chr1_31294579     HPrz    A    C        1      2        2 
   1  chr1_31294579     ZBoe    A    C        0      0        2 
   1  chr1_31294579     ZGre    A    C        0      0        2 
   1  chr1_31294579     ZHar    A    C        0      0        2 
   1  chr1_31294579   Sample    A    C        1      2        2 
   1  chr1_31303468     AAsi    A    G        0      0        2 
   1  chr1_31303468     AKia    A    G        0      0        2 
   1  chr1_31303468     AOna    A    G        0      0        2 
   1  chr1_31303468     ASom    A    G        0      0        2 
   1  chr1_31303468     HCab    A    G        0      0        2 
   1  chr1_31303468     HPrz    A    G        0      0        2 
   1  chr1_31303468     ZBoe    A    G        0      0        2 
   1  chr1_31303468     ZGre    A    G        0      0        2 
   1  chr1_31303468     ZHar    A    G      0.5      1        2 
   1  chr1_31303468   Sample    A    G        0      0        2 
   1  chr1_31304044     AAsi    G    A        0      0        2 
   1  chr1_31304044     AKia    G    A        0      0        2 
   1  chr1_31304044     AOna    G    A        0      0        2 
   1  chr1_31304044     ASom    G    A        0      0        2 
   1  chr1_31304044     HCab    G    A        1      2        2 
   1  chr1_31304044     HPrz    G    A        1      2        2 
   1  chr1_31304044     ZBoe    G    A        0      0        2 
   1  chr1_31304044     ZGre    G    A        0      0        2 
   1  chr1_31304044     ZHar    G    A        0      0        2 
   1  chr1_31304044   Sample    G    A        1      2        2 
   1  chr1_31309803     AAsi    T    C        0      0        2 
   1  chr1_31309803     AKia    T    C        0      0        2 
   1  chr1_31309803     AOna    T    C      0.5      1        2 
   1  chr1_31309803     ASom    T    C        0      0        2 
   1  chr1_31309803     HCab    T    C        1      2        2 
   1  chr1_31309803     HPrz    T    C        1      2        2 
   1  chr1_31309803     ZBoe    T    C        0      0        2 
   1  chr1_31309803     ZGre    T    C        0      0        2 
   1  chr1_31309803     ZHar    T    C        0      0        2 
   1  chr1_31309803   Sample    T    C        1      2        2 
   1  chr1_31310129     AAsi    A    G      0.5      1        2 
   1  chr1_31310129     AKia    A    G        0      0        2 
   1  chr1_31310129     AOna    A    G        0      0        2 
   1  chr1_31310129     ASom    A    G        0      0        2 
   1  chr1_31310129     HCab    A    G        0      0        2 
   1  chr1_31310129     HPrz    A    G        0      0        2 
   1  chr1_31310129     ZBoe    A    G        0      0        2 
   1  chr1_31310129     ZGre    A    G        0      0        2 
   1  chr1_31310129     ZHar    A    G        0      0        2 
   1  chr1_31310129   Sample    A    G        0      0        2 
   1  chr1_31310799     AAsi    G    T        0      0        2 
   1  chr1_31310799     AKia    G    T        0      0        2 
   1  chr1_31310799     AOna    G    T        0      0        2 
   1  chr1_31310799     ASom    G    T        0      0        2 
   1  chr1_31310799     HCab    G    T        1      2        2 
   1  chr1_31310799     HPrz    G    T        1      2        2 
   1  chr1_31310799     ZBoe    G    T        1      2        2 
   1  chr1_31310799     ZGre    G    T        0      0        2 
   1  chr1_31310799     ZHar    G    T      0.5      1        2 
   1  chr1_31310799   Sample    G    T        1      2        2 
   1  chr1_31314499     AAsi    A    C        0      0        2 
   1  chr1_31314499     AKia    A    C        0      0        2 
   1  chr1_31314499     AOna    A    C        0      0        2 
   1  chr1_31314499     ASom    A    C        0      0        2 
   1  chr1_31314499     HCab    A    C        0      0        2 
   1  chr1_31314499     HPrz    A    C        0      0        2 
   1  chr1_31314499     ZBoe    A    C      0.5      1        2 
   1  chr1_31314499     ZGre    A    C        0      0        2 
   1  chr1_31314499     ZHar    A    C        0      0        2 
   1  chr1_31314499   Sample    A    C        0      0        2 
   1  chr1_31319462     AAsi    A    G        0      0        2 
   1  chr1_31319462     AKia    A    G        0      0        2 
   1  chr1_31319462     AOna    A    G        0      0        2 
   1  chr1_31319462     ASom    A    G        0      0        2 
   1  chr1_31319462     HCab    A    G        1      2        2 
   1  chr1_31319462     HPrz    A    G        1      2        2 
   1  chr1_31319462     ZBoe    A    G        0      0        2 
   1  chr1_31319462     ZGre    A    G        0      0        2 
   1  chr1_31319462     ZHar    A    G        0      0        2 
   1  chr1_31319462   Sample    A    G        1      2        2 
   1  chr1_31319742     AAsi    C    T        0      0        2 
   1  chr1_31319742     AKia    C    T        0      0        2 
   1  chr1_31319742     AOna    C    T        0      0        2 
   1  chr1_31319742     ASom    C    T        0      0        2 
   1  chr1_31319742     HCab    C    T        1      2        2 
   1  chr1_31319742     HPrz    C    T        1      2        2 
   1  chr1_31319742     ZBoe    C    T        0      0        2 
   1  chr1_31319742     ZGre    C    T        0      0        2 
   1  chr1_31319742     ZHar    C    T        0      0        2 
   1  chr1_31319742   Sample    C    T        1      2        2 
   1  chr1_31328042     AAsi    G    A        0      0        2 
   1  chr1_31328042     AKia    G    A        0      0        2 
   1  chr1_31328042     AOna    G    A        0      0        2 
   1  chr1_31328042     ASom    G    A      0.5      1        2 
   1  chr1_31328042     HCab    G    A        0      0        2 
   1  chr1_31328042     HPrz    G    A        0      0        2 
   1  chr1_31328042     ZBoe    G    A        0      0        2 
   1  chr1_31328042     ZGre    G    A        0      0        2 
   1  chr1_31328042     ZHar    G    A        0      0        2 
   1  chr1_31328042   Sample    G    A        0      0        2 
   1  chr1_31329659     AAsi    C    G        0      0        2 
   1  chr1_31329659     AKia    C    G      0.5      1        2 
   1  chr1_31329659     AOna    C    G        1      2        2 
   1  chr1_31329659     ASom    C    G        0      0        2 
   1  chr1_31329659     HCab    C    G        0      0        2 
   1  chr1_31329659     HPrz    C    G        0      0        2 
   1  chr1_31329659     ZBoe    C    G        0      0        2 
   1  chr1_31329659     ZGre    C    G        0      0        2 
   1  chr1_31329659     ZHar    C    G        0      0        2 
   1  chr1_31329659   Sample    C    G        0      0        2 
   1  chr1_31332446     AAsi    T    C        1      2        2 
   1  chr1_31332446     AKia    T    C      0.5      1        2 
   1  chr1_31332446     AOna    T    C        1      2        2 
   1  chr1_31332446     ASom    T    C        1      2        2 
   1  chr1_31332446     HCab    T    C        0      0        2 
   1  chr1_31332446     HPrz    T    C        0      0        2 
   1  chr1_31332446     ZBoe    T    C        0      0        2 
   1  chr1_31332446     ZGre    T    C        0      0        2 
   1  chr1_31332446     ZHar    T    C        0      0        2 
   1  chr1_31332446   Sample    T    C        0      0        2 
   1  chr1_31338649     AAsi    G    C        0      0        2 
   1  chr1_31338649     AKia    G    C        0      0        2 
   1  chr1_31338649     AOna    G    C        0      0        2 
   1  chr1_31338649     ASom    G    C        0      0        2 
   1  chr1_31338649     HCab    G    C        0      0        2 
   1  chr1_31338649     HPrz    G    C        0      0        2 
   1  chr1_31338649     ZBoe    G    C      0.5      1        2 
   1  chr1_31338649     ZGre    G    C        0      0        2 
   1  chr1_31338649     ZHar    G    C        0      0        2 
   1  chr1_31338649   Sample    G    C        0      0        2 
   1  chr1_31347437     AAsi    C    G        0      0        2 
   1  chr1_31347437     AKia    C    G        0      0        2 
   1  chr1_31347437     AOna    C    G        0      0        2 
   1  chr1_31347437     ASom    C    G        0      0        2 
   1  chr1_31347437     HCab    C    G        1      2        2 
   1  chr1_31347437     HPrz    C    G        1      2        2 
   1  chr1_31347437     ZBoe    C    G        0      0        2 
   1  chr1_31347437     ZGre    C    G        0      0        2 
   1  chr1_31347437     ZHar    C    G        0      0        2 
   1  chr1_31347437   Sample    C    G        1      2        2 
   1  chr1_31359685     AAsi    A    G        1      2        2 
   1  chr1_31359685     AKia    A    G        0      0        2 
   1  chr1_31359685     AOna    A    G        0      0        2 
   1  chr1_31359685     ASom    A    G        1      2        2 
   1  chr1_31359685     HCab    A    G        0      0        2 
   1  chr1_31359685     HPrz    A    G        0      0        2 
   1  chr1_31359685     ZBoe    A    G        0      0        2 
   1  chr1_31359685     ZGre    A    G        0      0        2 
   1  chr1_31359685     ZHar    A    G        0      0        2 
   1  chr1_31359685   Sample    A    G        0      0        2 
   1  chr1_31359976     AAsi    G    A        0      0        2 
   1  chr1_31359976     AKia    G    A        0      0        2 
   1  chr1_31359976     AOna    G    A        0      0        2 
   1  chr1_31359976     ASom    G    A        0      0        2 
   1  chr1_31359976     HCab    G    A        1      2        2 
   1  chr1_31359976     HPrz    G    A        1      2        2 
   1  chr1_31359976     ZBoe    G    A        0      0        2 
   1  chr1_31359976     ZGre    G    A        0      0        2 
   1  chr1_31359976     ZHar    G    A        0      0        2 
   1  chr1_31359976   Sample    G    A        1      2        2 
   1  chr1_31361666     AAsi    G    A        0      0        2 
   1  chr1_31361666     AKia    G    A        0      0        2 
   1  chr1_31361666     AOna    G    A        0      0        2 
   1  chr1_31361666     ASom    G    A        0      0        2 
   1  chr1_31361666     HCab    G    A        1      2        2 
   1  chr1_31361666     HPrz    G    A        1      2        2 
   1  chr1_31361666     ZBoe    G    A        0      0        2 
   1  chr1_31361666     ZGre    G    A        0      0        2 
   1  chr1_31361666     ZHar    G    A        0      0        2 
   1  chr1_31361666   Sample    G    A        1      2        2 
   1  chr1_31362912     AAsi    A    G        0      0        2 
   1  chr1_31362912     AKia    A    G        0      0        2 
   1  chr1_31362912     AOna    A    G        0      0        2 
   1  chr1_31362912     ASom    A    G        0      0        2 
   1  chr1_31362912     HCab    A    G        1      2        2 
   1  chr1_31362912     HPrz    A    G        1      2        2 
   1  chr1_31362912     ZBoe    A    G        0      0        2 
   1  chr1_31362912     ZGre    A    G        0      0        2 
   1  chr1_31362912     ZHar    A    G        0      0        2 
   1  chr1_31362912   Sample    A    G        1      2        2 
   1  chr1_31364390     AAsi    T    C        0      0        2 
   1  chr1_31364390     AKia    T    C        0      0        2 
   1  chr1_31364390     AOna    T    C        0      0        2 
   1  chr1_31364390     ASom    T    C        0      0        2 
   1  chr1_31364390     HCab    T    C        0      0        2 
   1  chr1_31364390     HPrz    T    C        0      0        2 
   1  chr1_31364390     ZBoe    T    C        0      0        2 
   1  chr1_31364390     ZGre    T    C        1      2        2 
   1  chr1_31364390     ZHar    T    C        0      0        2 
   1  chr1_31364390   Sample    T    C        0      0        2 
   1  chr1_31372754     AAsi    C    G        0      0        2 
   1  chr1_31372754     AKia    C    G        0      0        2 
   1  chr1_31372754     AOna    C    G        0      0        2 
   1  chr1_31372754     ASom    C    G        0      0        2 
   1  chr1_31372754     HCab    C    G        0      0        2 
   1  chr1_31372754     HPrz    C    G        0      0        2 
   1  chr1_31372754     ZBoe    C    G        0      0        2 
   1  chr1_31372754     ZGre    C    G        0      0        2 
   1  chr1_31372754     ZHar    C    G        1      2        2 
   1  chr1_31372754   Sample    C    G        0      0        2 
   1  chr1_31383174     AAsi    G    T        0      0        2 
   1  chr1_31383174     AKia    G    T        0      0        2 
   1  chr1_31383174     AOna    G    T        0      0        2 
   1  chr1_31383174     ASom    G    T        0      0        2 
   1  chr1_31383174     HCab    G    T        1      2        2 
   1  chr1_31383174     HPrz    G    T        1      2        2 
   1  chr1_31383174     ZBoe    G    T        0      0        2 
   1  chr1_31383174     ZGre    G    T        0      0        2 
   1  chr1_31383174     ZHar    G    T        0      0        2 
   1  chr1_31383174   Sample    G    T        1      2        2 
   1  chr1_31385656     AAsi    C    G        0      0        2 
   1  chr1_31385656     AKia    C    G        0      0        2 
   1  chr1_31385656     AOna    C    G        0      0        2 
   1  chr1_31385656     ASom    C    G        0      0        2 
   1  chr1_31385656     HCab    C    G        1      2        2 
   1  chr1_31385656     HPrz    C    G        1      2        2 
   1  chr1_31385656     ZBoe    C    G        0      0        2 
   1  chr1_31385656     ZGre    C    G        0      0        2 
   1  chr1_31385656     ZHar    C    G        0      0        2 
   1  chr1_31385656   Sample    C    G        1      2        2 
   1  chr1_31388345     AAsi    T    C        0      0        2 
   1  chr1_31388345     AKia    T    C        0      0        2 
   1  chr1_31388345     AOna    T    C        0      0        2 
   1  chr1_31388345     ASom    T    C        0      0        2 
   1  chr1_31388345     HCab    T    C        0      0        2 
   1  chr1_31388345     HPrz    T    C        0      0        2 
   1  chr1_31388345     ZBoe    T    C      0.5      1        2 
   1  chr1_31388345     ZGre    T    C        0      0        2 
   1  chr1_31388345     ZHar    T    C        0      0        2 
   1  chr1_31388345   Sample    T    C        0      0        2 
   1  chr1_31390978     AAsi    T    C        0      0        2 
   1  chr1_31390978     AKia    T    C        0      0        2 
   1  chr1_31390978     AOna    T    C        0      0        2 
   1  chr1_31390978     ASom    T    C        0      0        2 
   1  chr1_31390978     HCab    T    C        1      2        2 
   1  chr1_31390978     HPrz    T    C        1      2        2 
   1  chr1_31390978     ZBoe    T    C        0      0        2 
   1  chr1_31390978     ZGre    T    C        0      0        2 
   1  chr1_31390978     ZHar    T    C        0      0        2 
   1  chr1_31390978   Sample    T    C        1      2        2 
   1  chr1_31391544     AAsi    T    C        0      0        2 
   1  chr1_31391544     AKia    T    C        0      0        2 
   1  chr1_31391544     AOna    T    C        0      0        2 
   1  chr1_31391544     ASom    T    C        0      0        2 
   1  chr1_31391544     HCab    T    C        0      0        2 
   1  chr1_31391544     HPrz    T    C        0      0        2 
   1  chr1_31391544     ZBoe    T    C        0      0        2 
   1  chr1_31391544     ZGre    T    C      0.5      1        2 
   1  chr1_31391544     ZHar    T    C        0      0        2 
   1  chr1_31391544   Sample    T    C        0      0        2 
   1  chr1_31394120     AAsi    T    A        0      0        2 
   1  chr1_31394120     AKia    T    A        0      0        2 
   1  chr1_31394120     AOna    T    A        0      0        2 
   1  chr1_31394120     ASom    T    A        0      0        2 
   1  chr1_31394120     HCab    T    A        1      2        2 
   1  chr1_31394120     HPrz    T    A        1      2        2 
   1  chr1_31394120     ZBoe    T    A        0      0        2 
   1  chr1_31394120     ZGre    T    A        0      0        2 
   1  chr1_31394120     ZHar    T    A        0      0        2 
   1  chr1_31394120   Sample    T    A        1      2        2 
   1  chr1_31400399     AAsi    A    G        0      0        2 
   1  chr1_31400399     AKia    A    G        0      0        2 
   1  chr1_31400399     AOna    A    G        0      0        2 
   1  chr1_31400399     ASom    A    G        0      0        2 
   1  chr1_31400399     HCab    A    G        1      2        2 
   1  chr1_31400399     HPrz    A    G        1      2        2 
   1  chr1_31400399     ZBoe    A    G        0      0        2 
   1  chr1_31400399     ZGre    A    G        0      0        2 
   1  chr1_31400399     ZHar    A    G        0      0        2 
   1  chr1_31400399   Sample    A    G        1      2        2 
   1  chr1_31403430     AAsi    A    G        0      0        2 
   1  chr1_31403430     AKia    A    G        0      0        2 
   1  chr1_31403430     AOna    A    G        0      0        2 
   1  chr1_31403430     ASom    A    G        0      0        2 
   1  chr1_31403430     HCab    A    G        0      0        2 
   1  chr1_31403430     HPrz    A    G        0      0        2 
   1  chr1_31403430     ZBoe    A    G        0      0        2 
   1  chr1_31403430     ZGre    A    G        0      0        2 
   1  chr1_31403430     ZHar    A    G        1      2        2 
   1  chr1_31403430   Sample    A    G        0      0        2 
   1  chr1_31407599     AAsi    C    T        0      0        2 
   1  chr1_31407599     AKia    C    T        0      0        2 
   1  chr1_31407599     AOna    C    T        1      2        2 
   1  chr1_31407599     ASom    C    T        0      0        2 
   1  chr1_31407599     HCab    C    T        0      0        2 
   1  chr1_31407599     HPrz    C    T        0      0        2 
   1  chr1_31407599     ZBoe    C    T        0      0        2 
   1  chr1_31407599     ZGre    C    T        0      0        2 
   1  chr1_31407599     ZHar    C    T        0      0        2 
   1  chr1_31407599   Sample    C    T        0      0        2 
   1  chr1_31407744     AAsi    G    A        0      0        2 
   1  chr1_31407744     AKia    G    A        0      0        2 
   1  chr1_31407744     AOna    G    A        0      0        2 
   1  chr1_31407744     ASom    G    A        0      0        2 
   1  chr1_31407744     HCab    G    A        1      2        2 
   1  chr1_31407744     HPrz    G    A        1      2        2 
   1  chr1_31407744     ZBoe    G    A        0      0        2 
   1  chr1_31407744     ZGre    G    A        0      0        2 
   1  chr1_31407744     ZHar    G    A        0      0        2 
   1  chr1_31407744   Sample    G    A        1      2        2 
   1  chr1_31412162     AAsi    A    C        0      0        2 
   1  chr1_31412162     AKia    A    C        0      0        2 
   1  chr1_31412162     AOna    A    C        0      0        2 
   1  chr1_31412162     ASom    A    C        0      0        2 
   1  chr1_31412162     HCab    A    C        1      2        2 
   1  chr1_31412162     HPrz    A    C        1      2        2 
   1  chr1_31412162     ZBoe    A    C        0      0        2 
   1  chr1_31412162     ZGre    A    C        0      0        2 
   1  chr1_31412162     ZHar    A    C        0      0        2 
   1  chr1_31412162   Sample    A    C        1      2        2 
   1  chr1_31415201     AAsi    C    G        0      0        2 
   1  chr1_31415201     AKia    C    G        0      0        2 
   1  chr1_31415201     AOna    C    G        1      2        2 
   1  chr1_31415201     ASom    C    G        0      0        2 
   1  chr1_31415201     HCab    C    G        0      0        2 
   1  chr1_31415201     HPrz    C    G        0      0        2 
   1  chr1_31415201     ZBoe    C    G        0      0        2 
   1  chr1_31415201     ZGre    C    G        0      0        2 
   1  chr1_31415201     ZHar    C    G        0      0        2 
   1  chr1_31415201   Sample    C    G        0      0        2 
   1  chr1_31418735     AAsi    A    T        0      0        2 
   1  chr1_31418735     AKia    A    T        0      0        2 
   1  chr1_31418735     AOna    A    T        0      0        2 
   1  chr1_31418735     ASom    A    T        0      0        2 
   1  chr1_31418735     HCab    A    T        1      2        2 
   1  chr1_31418735     HPrz    A    T        1      2        2 
   1  chr1_31418735     ZBoe    A    T        0      0        2 
   1  chr1_31418735     ZGre    A    T        0      0        2 
   1  chr1_31418735     ZHar    A    T        0      0        2 
   1  chr1_31418735   Sample    A    T        1      2        2 
   1  chr1_31419272     AAsi    A    C        0      0        2 
   1  chr1_31419272     AKia    A    C        0      0        2 
   1  chr1_31419272     AOna    A    C        0      0        2 
   1  chr1_31419272     ASom    A    C        0      0        2 
   1  chr1_31419272     HCab    A    C        0      0        2 
   1  chr1_31419272     HPrz    A    C        0      0        2 
   1  chr1_31419272     ZBoe    A    C      0.5      1        2 
   1  chr1_31419272     ZGre    A    C        0      0        2 
   1  chr1_31419272     ZHar    A    C        0      0        2 
   1  chr1_31419272   Sample    A    C        0      0        2 
   1  chr1_31421753     AAsi    C    G        1      2        2 
   1  chr1_31421753     AKia    C    G        0      0        2 
   1  chr1_31421753     AOna    C    G        0      0        2 
   1  chr1_31421753     ASom    C    G        1      2        2 
   1  chr1_31421753     HCab    C    G        0      0        2 
   1  chr1_31421753     HPrz    C    G        0      0        2 
   1  chr1_31421753     ZBoe    C    G        0      0        2 
   1  chr1_31421753     ZGre    C    G        0      0        2 
   1  chr1_31421753     ZHar    C    G        0      0        2 
   1  chr1_31421753   Sample    C    G        0      0        2 
   1  chr1_31422575     AAsi    G    A        0      0        2 
   1  chr1_31422575     AKia    G    A        0      0        2 
   1  chr1_31422575     AOna    G    A        0      0        2 
   1  chr1_31422575     ASom    G    A        0      0        2 
   1  chr1_31422575     HCab    G    A        1      2        2 
   1  chr1_31422575     HPrz    G    A        1      2        2 
   1  chr1_31422575     ZBoe    G    A        0      0        2 
   1  chr1_31422575     ZGre    G    A        0      0        2 
   1  chr1_31422575     ZHar    G    A        0      0        2 
   1  chr1_31422575   Sample    G    A        1      2        2 
   1  chr1_31423109     AAsi    T    G        0      0        2 
   1  chr1_31423109     AKia    T    G        0      0        2 
   1  chr1_31423109     AOna    T    G        0      0        2 
   1  chr1_31423109     ASom    T    G        0      0        2 
   1  chr1_31423109     HCab    T    G        1      2        2 
   1  chr1_31423109     HPrz    T    G        1      2        2 
   1  chr1_31423109     ZBoe    T    G        0      0        2 
   1  chr1_31423109     ZGre    T    G        0      0        2 
   1  chr1_31423109     ZHar    T    G        0      0        2 
   1  chr1_31423109   Sample    T    G        1      2        2 
   1  chr1_31424667     AAsi    A    G        0      0        2 
   1  chr1_31424667     AKia    A    G        0      0        2 
   1  chr1_31424667     AOna    A    G        0      0        2 
   1  chr1_31424667     ASom    A    G        0      0        2 
   1  chr1_31424667     HCab    A    G        0      0        2 
   1  chr1_31424667     HPrz    A    G        0      0        2 
   1  chr1_31424667     ZBoe    A    G        0      0        2 
   1  chr1_31424667     ZGre    A    G      0.5      1        2 
   1  chr1_31424667     ZHar    A    G        0      0        2 
   1  chr1_31424667   Sample    A    G        0      0        2 
   1  chr1_31425322     AAsi    T    A        0      0        2 
   1  chr1_31425322     AKia    T    A        0      0        2 
   1  chr1_31425322     AOna    T    A        0      0        2 
   1  chr1_31425322     ASom    T    A        0      0        2 
   1  chr1_31425322     HCab    T    A        0      0        2 
   1  chr1_31425322     HPrz    T    A        0      0        2 
   1  chr1_31425322     ZBoe    T    A        0      0        2 
   1  chr1_31425322     ZGre    T    A        1      2        2 
   1  chr1_31425322     ZHar    T    A        0      0        2 
   1  chr1_31425322   Sample    T    A        0      0        2 
   1  chr1_31437812     AAsi    C    T        0      0        2 
   1  chr1_31437812     AKia    C    T        0      0        2 
   1  chr1_31437812     AOna    C    T        0      0        2 
   1  chr1_31437812     ASom    C    T        0      0        2 
   1  chr1_31437812     HCab    C    T        0      0        2 
   1  chr1_31437812     HPrz    C    T        0      0        2 
   1  chr1_31437812     ZBoe    C    T        1      2        2 
   1  chr1_31437812     ZGre    C    T        0      0        2 
   1  chr1_31437812     ZHar    C    T        1      2        2 
   1  chr1_31437812   Sample    C    T        0      0        2 
   1  chr1_31439382     AAsi    A    G        1      2        2 
   1  chr1_31439382     AKia    A    G        0      0        2 
   1  chr1_31439382     AOna    A    G        0      0        2 
   1  chr1_31439382     ASom    A    G        0      0        2 
   1  chr1_31439382     HCab    A    G        0      0        2 
   1  chr1_31439382     HPrz    A    G        0      0        2 
   1  chr1_31439382     ZBoe    A    G        0      0        2 
   1  chr1_31439382     ZGre    A    G        0      0        2 
   1  chr1_31439382     ZHar    A    G        0      0        2 
   1  chr1_31439382   Sample    A    G        0      0        2 
   1  chr1_31440919     AAsi    C    T        0      0        2 
   1  chr1_31440919     AKia    C    T        0      0        2 
   1  chr1_31440919     AOna    C    T        0      0        2 
   1  chr1_31440919     ASom    C    T        0      0        2 
   1  chr1_31440919     HCab    C    T        1      2        2 
   1  chr1_31440919     HPrz    C    T        1      2        2 
   1  chr1_31440919     ZBoe    C    T        0      0        2 
   1  chr1_31440919     ZGre    C    T        0      0        2 
   1  chr1_31440919     ZHar    C    T        0      0        2 
   1  chr1_31440919   Sample    C    T        1      2        2 
   1  chr1_31441013     AAsi    C    T        0      0        2 
   1  chr1_31441013     AKia    C    T        0      0        2 
   1  chr1_31441013     AOna    C    T        0      0        2 
   1  chr1_31441013     ASom    C    T        0      0        2 
   1  chr1_31441013     HCab    C    T        1      2        2 
   1  chr1_31441013     HPrz    C    T        1      2        2 
   1  chr1_31441013     ZBoe    C    T        0      0        2 
   1  chr1_31441013     ZGre    C    T        0      0        2 
   1  chr1_31441013     ZHar    C    T        0      0        2 
   1  chr1_31441013   Sample    C    T        1      2        2 
   1  chr1_31444675     AAsi    T    C        0      0        2 
   1  chr1_31444675     AKia    T    C        0      0        2 
   1  chr1_31444675     AOna    T    C        0      0        2 
   1  chr1_31444675     ASom    T    C        0      0        2 
   1  chr1_31444675     HCab    T    C        0      0        2 
   1  chr1_31444675     HPrz    T    C        0      0        2 
   1  chr1_31444675     ZBoe    T    C        0      0        2 
   1  chr1_31444675     ZGre    T    C        0      0        2 
   1  chr1_31444675     ZHar    T    C        1      2        2 
   1  chr1_31444675   Sample    T    C        0      0        2 
   1  chr1_31446182     AAsi    T    G        0      0        2 
   1  chr1_31446182     AKia    T    G        0      0        2 
   1  chr1_31446182     AOna    T    G        0      0        2 
   1  chr1_31446182     ASom    T    G        0      0        2 
   1  chr1_31446182     HCab    T    G        0      0        2 
   1  chr1_31446182     HPrz    T    G        0      0        2 
   1  chr1_31446182     ZBoe    T    G        0      0        2 
   1  chr1_31446182     ZGre    T    G        0      0        2 
   1  chr1_31446182     ZHar    T    G      0.5      1        2 
   1  chr1_31446182   Sample    T    G        0      0        2 
   1  chr1_31449005     AAsi    T    G        0      0        2 
   1  chr1_31449005     AKia    T    G        0      0        2 
   1  chr1_31449005     AOna    T    G        0      0        2 
   1  chr1_31449005     ASom    T    G        0      0        2 
   1  chr1_31449005     HCab    T    G        0      0        2 
   1  chr1_31449005     HPrz    T    G        0      0        2 
   1  chr1_31449005     ZBoe    T    G        0      0        2 
   1  chr1_31449005     ZGre    T    G        0      0        2 
   1  chr1_31449005     ZHar    T    G        1      2        2 
   1  chr1_31449005   Sample    T    G        0      0        2 
   1  chr1_31455835     AAsi    A    G        0      0        2 
   1  chr1_31455835     AKia    A    G        0      0        2 
   1  chr1_31455835     AOna    A    G        0      0        2 
   1  chr1_31455835     ASom    A    G        0      0        2 
   1  chr1_31455835     HCab    A    G        0      0        2 
   1  chr1_31455835     HPrz    A    G        0      0        2 
   1  chr1_31455835     ZBoe    A    G        0      0        2 
   1  chr1_31455835     ZGre    A    G        0      0        2 
   1  chr1_31455835     ZHar    A    G        1      2        2 
   1  chr1_31455835   Sample    A    G        0      0        2 
   1  chr1_31463404     AAsi    G    C      0.5      1        2 
   1  chr1_31463404     AKia    G    C        0      0        2 
   1  chr1_31463404     AOna    G    C        0      0        2 
   1  chr1_31463404     ASom    G    C        0      0        2 
   1  chr1_31463404     HCab    G    C        0      0        2 
   1  chr1_31463404     HPrz    G    C        0      0        2 
   1  chr1_31463404     ZBoe    G    C        0      0        2 
   1  chr1_31463404     ZGre    G    C        0      0        2 
   1  chr1_31463404     ZHar    G    C        0      0        2 
   1  chr1_31463404   Sample    G    C        0      0        2 
   1  chr1_31467485     AAsi    A    G        0      0        2 
   1  chr1_31467485     AKia    A    G        0      0        2 
   1  chr1_31467485     AOna    A    G        0      0        2 
   1  chr1_31467485     ASom    A    G        0      0        2 
   1  chr1_31467485     HCab    A    G        1      2        2 
   1  chr1_31467485     HPrz    A    G        1      2        2 
   1  chr1_31467485     ZBoe    A    G        0      0        2 
   1  chr1_31467485     ZGre    A    G        0      0        2 
   1  chr1_31467485     ZHar    A    G        0      0        2 
   1  chr1_31467485   Sample    A    G        1      2        2 
   1  chr1_31470302     AAsi    A    G        0      0        2 
   1  chr1_31470302     AKia    A    G        0      0        2 
   1  chr1_31470302     AOna    A    G      0.5      1        2 
   1  chr1_31470302     ASom    A    G        0      0        2 
   1  chr1_31470302     HCab    A    G        0      0        2 
   1  chr1_31470302     HPrz    A    G        0      0        2 
   1  chr1_31470302     ZBoe    A    G        0      0        2 
   1  chr1_31470302     ZGre    A    G        0      0        2 
   1  chr1_31470302     ZHar    A    G        0      0        2 
   1  chr1_31470302   Sample    A    G        0      0        2 
   1  chr1_31472040     AAsi    T    C        0      0        2 
   1  chr1_31472040     AKia    T    C        0      0        2 
   1  chr1_31472040     AOna    T    C        0      0        2 
   1  chr1_31472040     ASom    T    C        0      0        2 
   1  chr1_31472040     HCab    T    C        1      2        2 
   1  chr1_31472040     HPrz    T    C        1      2        2 
   1  chr1_31472040     ZBoe    T    C        0      0        2 
   1  chr1_31472040     ZGre    T    C        0      0        2 
   1  chr1_31472040     ZHar    T    C        0      0        2 
   1  chr1_31472040   Sample    T    C        1      2        2 
   1  chr1_31472721     AAsi    A    C        0      0        2 
   1  chr1_31472721     AKia    A    C        0      0        2 
   1  chr1_31472721     AOna    A    C        0      0        2 
   1  chr1_31472721     ASom    A    C        0      0        2 
   1  chr1_31472721     HCab    A    C        1      2        2 
   1  chr1_31472721     HPrz    A    C        1      2        2 
   1  chr1_31472721     ZBoe    A    C        0      0        2 
   1  chr1_31472721     ZGre    A    C        0      0        2 
   1  chr1_31472721     ZHar    A    C        0      0        2 
   1  chr1_31472721   Sample    A    C        1      2        2 
   1  chr1_31473725     AAsi    A    G      0.5      1        2 
   1  chr1_31473725     AKia    A    G        0      0        2 
   1  chr1_31473725     AOna    A    G        0      0        2 
   1  chr1_31473725     ASom    A    G        0      0        2 
   1  chr1_31473725     HCab    A    G        0      0        2 
   1  chr1_31473725     HPrz    A    G        0      0        2 
   1  chr1_31473725     ZBoe    A    G        0      0        2 
   1  chr1_31473725     ZGre    A    G        0      0        2 
   1  chr1_31473725     ZHar    A    G        0      0        2 
   1  chr1_31473725   Sample    A    G        0      0        2 
   1  chr1_31474241     AAsi    T    C        0      0        2 
   1  chr1_31474241     AKia    T    C        0      0        2 
   1  chr1_31474241     AOna    T    C        0      0        2 
   1  chr1_31474241     ASom    T    C        0      0        2 
   1  chr1_31474241     HCab    T    C        1      2        2 
   1  chr1_31474241     HPrz    T    C        1      2        2 
   1  chr1_31474241     ZBoe    T    C        0      0        2 
   1  chr1_31474241     ZGre    T    C        0      0        2 
   1  chr1_31474241     ZHar    T    C        0      0        2 
   1  chr1_31474241   Sample    T    C        1      2        2 
   1  chr1_31484287     AAsi    G    A        0      0        2 
   1  chr1_31484287     AKia    G    A        0      0        2 
   1  chr1_31484287     AOna    G    A        0      0        2 
   1  chr1_31484287     ASom    G    A        0      0        2 
   1  chr1_31484287     HCab    G    A        1      2        2 
   1  chr1_31484287     HPrz    G    A        1      2        2 
   1  chr1_31484287     ZBoe    G    A        0      0        2 
   1  chr1_31484287     ZGre    G    A        0      0        2 
   1  chr1_31484287     ZHar    G    A        0      0        2 
   1  chr1_31484287   Sample    G    A        1      2        2 
   1  chr1_31489468     AAsi    A    G      0.5      1        2 
   1  chr1_31489468     AKia    A    G        0      0        2 
   1  chr1_31489468     AOna    A    G        0      0        2 
   1  chr1_31489468     ASom    A    G        0      0        2 
   1  chr1_31489468     HCab    A    G        0      0        2 
   1  chr1_31489468     HPrz    A    G        0      0        2 
   1  chr1_31489468     ZBoe    A    G        0      0        2 
   1  chr1_31489468     ZGre    A    G        0      0        2 
   1  chr1_31489468     ZHar    A    G        0      0        2 
   1  chr1_31489468   Sample    A    G        0      0        2 
   1  chr1_31490107     AAsi    T    C        0      0        2 
   1  chr1_31490107     AKia    T    C        0      0        2 
   1  chr1_31490107     AOna    T    C        0      0        2 
   1  chr1_31490107     ASom    T    C        0      0        2 
   1  chr1_31490107     HCab    T    C        0      0        2 
   1  chr1_31490107     HPrz    T    C        0      0        2 
   1  chr1_31490107     ZBoe    T    C        0      0        2 
   1  chr1_31490107     ZGre    T    C        0      0        2 
   1  chr1_31490107     ZHar    T    C      0.5      1        2 
   1  chr1_31490107   Sample    T    C        0      0        2 
   1  chr1_31492060     AAsi    C    G        0      0        2 
   1  chr1_31492060     AKia    C    G        1      2        2 
   1  chr1_31492060     AOna    C    G        0      0        2 
   1  chr1_31492060     ASom    C    G        0      0        2 
   1  chr1_31492060     HCab    C    G        0      0        2 
   1  chr1_31492060     HPrz    C    G        0      0        2 
   1  chr1_31492060     ZBoe    C    G        0      0        2 
   1  chr1_31492060     ZGre    C    G        0      0        2 
   1  chr1_31492060     ZHar    C    G        0      0        2 
   1  chr1_31492060   Sample    C    G        0      0        2 
   1  chr1_31493471     AAsi    T    A        0      0        2 
   1  chr1_31493471     AKia    T    A        0      0        2 
   1  chr1_31493471     AOna    T    A        0      0        2 
   1  chr1_31493471     ASom    T    A        0      0        2 
   1  chr1_31493471     HCab    T    A        0      0        2 
   1  chr1_31493471     HPrz    T    A        0      0        2 
   1  chr1_31493471     ZBoe    T    A      0.5      1        2 
   1  chr1_31493471     ZGre    T    A        0      0        2 
   1  chr1_31493471     ZHar    T    A        0      0        2 
   1  chr1_31493471   Sample    T    A        0      0        2 
   1  chr1_31497578     AAsi    A    C        1      2        2 
   1  chr1_31497578     AKia    A    C        0      0        2 
   1  chr1_31497578     AOna    A    C      0.5      1        2 
   1  chr1_31497578     ASom    A    C        1      2        2 
   1  chr1_31497578     HCab    A    C        0      0        2 
   1  chr1_31497578     HPrz    A    C        0      0        2 
   1  chr1_31497578     ZBoe    A    C        0      0        2 
   1  chr1_31497578     ZGre    A    C        0      0        2 
   1  chr1_31497578     ZHar    A    C        0      0        2 
   1  chr1_31497578   Sample    A    C        0      0        2 
   1  chr1_31498088     AAsi    G    T        0      0        2 
   1  chr1_31498088     AKia    G    T        0      0        2 
   1  chr1_31498088     AOna    G    T        0      0        2 
   1  chr1_31498088     ASom    G    T        0      0        2 
   1  chr1_31498088     HCab    G    T        1      2        2 
   1  chr1_31498088     HPrz    G    T        1      2        2 
   1  chr1_31498088     ZBoe    G    T        0      0        2 
   1  chr1_31498088     ZGre    G    T        0      0        2 
   1  chr1_31498088     ZHar    G    T        0      0        2 
   1  chr1_31498088   Sample    G    T        1      2        2 
   1  chr1_31499823     AAsi    T    C        0      0        2 
   1  chr1_31499823     AKia    T    C        0      0        2 
   1  chr1_31499823     AOna    T    C        0      0        2 
   1  chr1_31499823     ASom    T    C        0      0        2 
   1  chr1_31499823     HCab    T    C        0      0        2 
   1  chr1_31499823     HPrz    T    C      0.5      1        2 
   1  chr1_31499823     ZBoe    T    C        0      0        2 
   1  chr1_31499823     ZGre    T    C        0      0        2 
   1  chr1_31499823     ZHar    T    C        0      0        2 
   1  chr1_31499823   Sample    T    C        0      0        2 
   1  chr1_31500422     AAsi    G    C        0      0        2 
   1  chr1_31500422     AKia    G    C        0      0        2 
   1  chr1_31500422     AOna    G    C      0.5      1        2 
   1  chr1_31500422     ASom    G    C        0      0        2 
   1  chr1_31500422     HCab    G    C        0      0        2 
   1  chr1_31500422     HPrz    G    C        0      0        2 
   1  chr1_31500422     ZBoe    G    C        0      0        2 
   1  chr1_31500422     ZGre    G    C        0      0        2 
   1  chr1_31500422     ZHar    G    C        0      0        2 
   1  chr1_31500422   Sample    G    C        0      0        2 
   1  chr1_31502157     AAsi    G    A        0      0        2 
   1  chr1_31502157     AKia    G    A        0      0        2 
   1  chr1_31502157     AOna    G    A        0      0        2 
   1  chr1_31502157     ASom    G    A        0      0        2 
   1  chr1_31502157     HCab    G    A        1      2        2 
   1  chr1_31502157     HPrz    G    A        1      2        2 
   1  chr1_31502157     ZBoe    G    A        0      0        2 
   1  chr1_31502157     ZGre    G    A        0      0        2 
   1  chr1_31502157     ZHar    G    A        0      0        2 
   1  chr1_31502157   Sample    G    A        1      2        2 
   1  chr1_31504069     AAsi    C    A        0      0        2 
   1  chr1_31504069     AKia    C    A        0      0        2 
   1  chr1_31504069     AOna    C    A        0      0        2 
   1  chr1_31504069     ASom    C    A        0      0        2 
   1  chr1_31504069     HCab    C    A        1      2        2 
   1  chr1_31504069     HPrz    C    A        1      2        2 
   1  chr1_31504069     ZBoe    C    A        0      0        2 
   1  chr1_31504069     ZGre    C    A        0      0        2 
   1  chr1_31504069     ZHar    C    A        0      0        2 
   1  chr1_31504069   Sample    C    A        1      2        2 
   1  chr1_31505375     AAsi    T    C      0.5      1        2 
   1  chr1_31505375     AKia    T    C        0      0        2 
   1  chr1_31505375     AOna    T    C        0      0        2 
   1  chr1_31505375     ASom    T    C        0      0        2 
   1  chr1_31505375     HCab    T    C        0      0        2 
   1  chr1_31505375     HPrz    T    C        0      0        2 
   1  chr1_31505375     ZBoe    T    C        0      0        2 
   1  chr1_31505375     ZGre    T    C        0      0        2 
   1  chr1_31505375     ZHar    T    C        0      0        2 
   1  chr1_31505375   Sample    T    C        0      0        2 
   1  chr1_31505598     AAsi    G    A        0      0        2 
   1  chr1_31505598     AKia    G    A        0      0        2 
   1  chr1_31505598     AOna    G    A        0      0        2 
   1  chr1_31505598     ASom    G    A        0      0        2 
   1  chr1_31505598     HCab    G    A        1      2        2 
   1  chr1_31505598     HPrz    G    A        1      2        2 
   1  chr1_31505598     ZBoe    G    A        0      0        2 
   1  chr1_31505598     ZGre    G    A        0      0        2 
   1  chr1_31505598     ZHar    G    A        0      0        2 
   1  chr1_31505598   Sample    G    A        1      2        2 
   1  chr1_31506383     AAsi    A    T        0      0        2 
   1  chr1_31506383     AKia    A    T        0      0        2 
   1  chr1_31506383     AOna    A    T        0      0        2 
   1  chr1_31506383     ASom    A    T        0      0        2 
   1  chr1_31506383     HCab    A    T        1      2        2 
   1  chr1_31506383     HPrz    A    T        1      2        2 
   1  chr1_31506383     ZBoe    A    T        0      0        2 
   1  chr1_31506383     ZGre    A    T        0      0        2 
   1  chr1_31506383     ZHar    A    T        0      0        2 
   1  chr1_31506383   Sample    A    T        1      2        2 
   1  chr1_31512307     AAsi    G    A        0      0        2 
   1  chr1_31512307     AKia    G    A        0      0        2 
   1  chr1_31512307     AOna    G    A      0.5      1        2 
   1  chr1_31512307     ASom    G    A        0      0        2 
   1  chr1_31512307     HCab    G    A        0      0        2 
   1  chr1_31512307     HPrz    G    A        0      0        2 
   1  chr1_31512307     ZBoe    G    A        0      0        2 
   1  chr1_31512307     ZGre    G    A        0      0        2 
   1  chr1_31512307     ZHar    G    A        0      0        2 
   1  chr1_31512307   Sample    G    A        0      0        2 
   1  chr1_31513037     AAsi    A    G        0      0        2 
   1  chr1_31513037     AKia    A    G        0      0        2 
   1  chr1_31513037     AOna    A    G        0      0        2 
   1  chr1_31513037     ASom    A    G        0      0        2 
   1  chr1_31513037     HCab    A    G        0      0        2 
   1  chr1_31513037     HPrz    A    G        0      0        2 
   1  chr1_31513037     ZBoe    A    G      0.5      1        2 
   1  chr1_31513037     ZGre    A    G        0      0        2 
   1  chr1_31513037     ZHar    A    G        0      0        2 
   1  chr1_31513037   Sample    A    G        0      0        2 
   1  chr1_31516697     AAsi    T    C        0      0        2 
   1  chr1_31516697     AKia    T    C        0      0        2 
   1  chr1_31516697     AOna    T    C        0      0        2 
   1  chr1_31516697     ASom    T    C        0      0        2 
   1  chr1_31516697     HCab    T    C        0      0        2 
   1  chr1_31516697     HPrz    T    C        0      0        2 
   1  chr1_31516697     ZBoe    T    C        0      0        2 
   1  chr1_31516697     ZGre    T    C        0      0        2 
   1  chr1_31516697     ZHar    T    C      0.5      1        2 
   1  chr1_31516697   Sample    T    C        0      0        2 
   1  chr1_31525393     AAsi    C    A        0      0        2 
   1  chr1_31525393     AKia    C    A        0      0        2 
   1  chr1_31525393     AOna    C    A        0      0        2 
   1  chr1_31525393     ASom    C    A      0.5      1        2 
   1  chr1_31525393     HCab    C    A        0      0        2 
   1  chr1_31525393     HPrz    C    A        0      0        2 
   1  chr1_31525393     ZBoe    C    A        0      0        2 
   1  chr1_31525393     ZGre    C    A        0      0        2 
   1  chr1_31525393     ZHar    C    A        0      0        2 
   1  chr1_31525393   Sample    C    A        0      0        2 
   1  chr1_31528829     AAsi    T    G        0      0        2 
   1  chr1_31528829     AKia    T    G        0      0        2 
   1  chr1_31528829     AOna    T    G        0      0        2 
   1  chr1_31528829     ASom    T    G        1      2        2 
   1  chr1_31528829     HCab    T    G        0      0        2 
   1  chr1_31528829     HPrz    T    G        0      0        2 
   1  chr1_31528829     ZBoe    T    G        0      0        2 
   1  chr1_31528829     ZGre    T    G        0      0        2 
   1  chr1_31528829     ZHar    T    G        0      0        2 
   1  chr1_31528829   Sample    T    G        0      0        2 
   1  chr1_31531032     AAsi    A    C        0      0        2 
   1  chr1_31531032     AKia    A    C        0      0        2 
   1  chr1_31531032     AOna    A    C        0      0        2 
   1  chr1_31531032     ASom    A    C        0      0        2 
   1  chr1_31531032     HCab    A    C        1      2        2 
   1  chr1_31531032     HPrz    A    C        1      2        2 
   1  chr1_31531032     ZBoe    A    C        0      0        2 
   1  chr1_31531032     ZGre    A    C        0      0        2 
   1  chr1_31531032     ZHar    A    C        0      0        2 
   1  chr1_31531032   Sample    A    C        1      2        2 
   1  chr1_31544352     AAsi    A    G        1      2        2 
   1  chr1_31544352     AKia    A    G        0      0        2 
   1  chr1_31544352     AOna    A    G        0      0        2 
   1  chr1_31544352     ASom    A    G        1      2        2 
   1  chr1_31544352     HCab    A    G        0      0        2 
   1  chr1_31544352     HPrz    A    G        0      0        2 
   1  chr1_31544352     ZBoe    A    G        0      0        2 
   1  chr1_31544352     ZGre    A    G        0      0        2 
   1  chr1_31544352     ZHar    A    G        0      0        2 
   1  chr1_31544352   Sample    A    G        0      0        2 
   1  chr1_31551775     AAsi    A    G        0      0        2 
   1  chr1_31551775     AKia    A    G        0      0        2 
   1  chr1_31551775     AOna    A    G        0      0        2 
   1  chr1_31551775     ASom    A    G        0      0        2 
   1  chr1_31551775     HCab    A    G        0      0        2 
   1  chr1_31551775     HPrz    A    G      0.5      1        2 
   1  chr1_31551775     ZBoe    A    G        0      0        2 
   1  chr1_31551775     ZGre    A    G        0      0        2 
   1  chr1_31551775     ZHar    A    G        0      0        2 
   1  chr1_31551775   Sample    A    G        0      0        2 
   1  chr1_31555444     AAsi    T    C        0      0        2 
   1  chr1_31555444     AKia    T    C        0      0        2 
   1  chr1_31555444     AOna    T    C      0.5      1        2 
   1  chr1_31555444     ASom    T    C        0      0        2 
   1  chr1_31555444     HCab    T    C        0      0        2 
   1  chr1_31555444     HPrz    T    C        0      0        2 
   1  chr1_31555444     ZBoe    T    C        0      0        2 
   1  chr1_31555444     ZGre    T    C        0      0        2 
   1  chr1_31555444     ZHar    T    C        0      0        2 
   1  chr1_31555444   Sample    T    C        0      0        2 
   1  chr1_31558309     AAsi    A    G        0      0        2 
   1  chr1_31558309     AKia    A    G        0      0        2 
   1  chr1_31558309     AOna    A    G        1      2        2 
   1  chr1_31558309     ASom    A    G        0      0        2 
   1  chr1_31558309     HCab    A    G        0      0        2 
   1  chr1_31558309     HPrz    A    G        0      0        2 
   1  chr1_31558309     ZBoe    A    G        0      0        2 
   1  chr1_31558309     ZGre    A    G        0      0        2 
   1  chr1_31558309     ZHar    A    G        0      0        2 
   1  chr1_31558309   Sample    A    G        0      0        2 
   1  chr1_31558886     AAsi    A    G        0      0        2 
   1  chr1_31558886     AKia    A    G        0      0        2 
   1  chr1_31558886     AOna    A    G        1      2        2 
   1  chr1_31558886     ASom    A    G        0      0        2 
   1  chr1_31558886     HCab    A    G        0      0        2 
   1  chr1_31558886     HPrz    A    G        0      0        2 
   1  chr1_31558886     ZBoe    A    G        0      0        2 
   1  chr1_31558886     ZGre    A    G        0      0        2 
   1  chr1_31558886     ZHar    A    G        0      0        2 
   1  chr1_31558886   Sample    A    G        0      0        2 
   1  chr1_31560517     AAsi    C    T        0      0        2 
   1  chr1_31560517     AKia    C    T        0      0        2 
   1  chr1_31560517     AOna    C    T        0      0        2 
   1  chr1_31560517     ASom    C    T        0      0        2 
   1  chr1_31560517     HCab    C    T        1      2        2 
   1  chr1_31560517     HPrz    C    T        1      2        2 
   1  chr1_31560517     ZBoe    C    T        0      0        2 
   1  chr1_31560517     ZGre    C    T        0      0        2 
   1  chr1_31560517     ZHar    C    T        0      0        2 
   1  chr1_31560517   Sample    C    T        1      2        2 
   1  chr1_31561049     AAsi    T    C        0      0        2 
   1  chr1_31561049     AKia    T    C        0      0        2 
   1  chr1_31561049     AOna    T    C        0      0        2 
   1  chr1_31561049     ASom    T    C        0      0        2 
   1  chr1_31561049     HCab    T    C        1      2        2 
   1  chr1_31561049     HPrz    T    C        1      2        2 
   1  chr1_31561049     ZBoe    T    C        0      0        2 
   1  chr1_31561049     ZGre    T    C        0      0        2 
   1  chr1_31561049     ZHar    T    C        0      0        2 
   1  chr1_31561049   Sample    T    C        1      2        2 
   1  chr1_31561677     AAsi    C    G        0      0        2 
   1  chr1_31561677     AKia    C    G        0      0        2 
   1  chr1_31561677     AOna    C    G        0      0        2 
   1  chr1_31561677     ASom    C    G        0      0        2 
   1  chr1_31561677     HCab    C    G        1      2        2 
   1  chr1_31561677     HPrz    C    G        1      2        2 
   1  chr1_31561677     ZBoe    C    G        1      2        2 
   1  chr1_31561677     ZGre    C    G        0      0        2 
   1  chr1_31561677     ZHar    C    G        0      0        2 
   1  chr1_31561677   Sample    C    G        1      2        2 
   1  chr1_31562211     AAsi    C    T        0      0        2 
   1  chr1_31562211     AKia    C    T        0      0        2 
   1  chr1_31562211     AOna    C    T        0      0        2 
   1  chr1_31562211     ASom    C    T        0      0        2 
   1  chr1_31562211     HCab    C    T        1      2        2 
   1  chr1_31562211     HPrz    C    T        1      2        2 
   1  chr1_31562211     ZBoe    C    T        0      0        2 
   1  chr1_31562211     ZGre    C    T        0      0        2 
   1  chr1_31562211     ZHar    C    T        0      0        2 
   1  chr1_31562211   Sample    C    T        1      2        2 
   1  chr1_31565541     AAsi    G    A        0      0        2 
   1  chr1_31565541     AKia    G    A        0      0        2 
   1  chr1_31565541     AOna    G    A        0      0        2 
   1  chr1_31565541     ASom    G    A        0      0        2 
   1  chr1_31565541     HCab    G    A        0      0        2 
   1  chr1_31565541     HPrz    G    A        0      0        2 
   1  chr1_31565541     ZBoe    G    A        1      2        2 
   1  chr1_31565541     ZGre    G    A        0      0        2 
   1  chr1_31565541     ZHar    G    A        0      0        2 
   1  chr1_31565541   Sample    G    A        0      0        2 
   1  chr1_31570736     AAsi    A    C        0      0        2 
   1  chr1_31570736     AKia    A    C        0      0        2 
   1  chr1_31570736     AOna    A    C        0      0        2 
   1  chr1_31570736     ASom    A    C        0      0        2 
   1  chr1_31570736     HCab    A    C        1      2        2 
   1  chr1_31570736     HPrz    A    C        1      2        2 
   1  chr1_31570736     ZBoe    A    C        0      0        2 
   1  chr1_31570736     ZGre    A    C        0      0        2 
   1  chr1_31570736     ZHar    A    C        0      0        2 
   1  chr1_31570736   Sample    A    C        1      2        2 
   1  chr1_31571442     AAsi    A    T      0.5      1        2 
   1  chr1_31571442     AKia    A    T        0      0        2 
   1  chr1_31571442     AOna    A    T        0      0        2 
   1  chr1_31571442     ASom    A    T        0      0        2 
   1  chr1_31571442     HCab    A    T        0      0        2 
   1  chr1_31571442     HPrz    A    T        0      0        2 
   1  chr1_31571442     ZBoe    A    T        0      0        2 
   1  chr1_31571442     ZGre    A    T        0      0        2 
   1  chr1_31571442     ZHar    A    T        0      0        2 
   1  chr1_31571442   Sample    A    T        0      0        2 
   1  chr1_31575353     AAsi    C    G        0      0        2 
   1  chr1_31575353     AKia    C    G        0      0        2 
   1  chr1_31575353     AOna    C    G        0      0        2 
   1  chr1_31575353     ASom    C    G        0      0        2 
   1  chr1_31575353     HCab    C    G        1      2        2 
   1  chr1_31575353     HPrz    C    G        1      2        2 
   1  chr1_31575353     ZBoe    C    G        0      0        2 
   1  chr1_31575353     ZGre    C    G        0      0        2 
   1  chr1_31575353     ZHar    C    G        0      0        2 
   1  chr1_31575353   Sample    C    G        1      2        2 
   1  chr1_31576056     AAsi    C    T        0      0        2 
   1  chr1_31576056     AKia    C    T        0      0        2 
   1  chr1_31576056     AOna    C    T        0      0        2 
   1  chr1_31576056     ASom    C    T        0      0        2 
   1  chr1_31576056     HCab    C    T        0      0        2 
   1  chr1_31576056     HPrz    C    T        0      0        2 
   1  chr1_31576056     ZBoe    C    T        0      0        2 
   1  chr1_31576056     ZGre    C    T        1      2        2 
   1  chr1_31576056     ZHar    C    T        0      0        2 
   1  chr1_31576056   Sample    C    T        0      0        2 
   1  chr1_31578630     AAsi    A    G        0      0        2 
   1  chr1_31578630     AKia    A    G        1      2        2 
   1  chr1_31578630     AOna    A    G      0.5      1        2 
   1  chr1_31578630     ASom    A    G        0      0        2 
   1  chr1_31578630     HCab    A    G        0      0        2 
   1  chr1_31578630     HPrz    A    G        0      0        2 
   1  chr1_31578630     ZBoe    A    G        0      0        2 
   1  chr1_31578630     ZGre    A    G        0      0        2 
   1  chr1_31578630     ZHar    A    G        0      0        2 
   1  chr1_31578630   Sample    A    G        0      0        2 
   1  chr1_31580589     AAsi    A    C        0      0        2 
   1  chr1_31580589     AKia    A    C        0      0        2 
   1  chr1_31580589     AOna    A    C        0      0        2 
   1  chr1_31580589     ASom    A    C        0      0        2 
   1  chr1_31580589     HCab    A    C        1      2        2 
   1  chr1_31580589     HPrz    A    C        1      2        2 
   1  chr1_31580589     ZBoe    A    C        0      0        2 
   1  chr1_31580589     ZGre    A    C        0      0        2 
   1  chr1_31580589     ZHar    A    C        0      0        2 
   1  chr1_31580589   Sample    A    C        1      2        2 
   1  chr1_31585841     AAsi    G    A        0      0        2 
   1  chr1_31585841     AKia    G    A        1      2        2 
   1  chr1_31585841     AOna    G    A        1      2        2 
   1  chr1_31585841     ASom    G    A        0      0        2 
   1  chr1_31585841     HCab    G    A        0      0        2 
   1  chr1_31585841     HPrz    G    A        0      0        2 
   1  chr1_31585841     ZBoe    G    A        0      0        2 
   1  chr1_31585841     ZGre    G    A        0      0        2 
   1  chr1_31585841     ZHar    G    A        0      0        2 
   1  chr1_31585841   Sample    G    A        0      0        2 
   1  chr1_31594252     AAsi    G    T        0      0        2 
   1  chr1_31594252     AKia    G    T        0      0        2 
   1  chr1_31594252     AOna    G    T        0      0        2 
   1  chr1_31594252     ASom    G    T        0      0        2 
   1  chr1_31594252     HCab    G    T      0.5      1        2 
   1  chr1_31594252     HPrz    G    T        0      0        2 
   1  chr1_31594252     ZBoe    G    T        0      0        2 
   1  chr1_31594252     ZGre    G    T        0      0        2 
   1  chr1_31594252     ZHar    G    T        0      0        2 
   1  chr1_31594252   Sample    G    T        0      0        2 
   1  chr1_31594554     AAsi    A    G        0      0        2 
   1  chr1_31594554     AKia    A    G        0      0        2 
   1  chr1_31594554     AOna    A    G        0      0        2 
   1  chr1_31594554     ASom    A    G        0      0        2 
   1  chr1_31594554     HCab    A    G        0      0        2 
   1  chr1_31594554     HPrz    A    G        0      0        2 
   1  chr1_31594554     ZBoe    A    G      0.5      1        2 
   1  chr1_31594554     ZGre    A    G        0      0        2 
   1  chr1_31594554     ZHar    A    G        0      0        2 
   1  chr1_31594554   Sample    A    G        0      0        2 
   1  chr1_31601142     AAsi    T    C        0      0        2 
   1  chr1_31601142     AKia    T    C        0      0        2 
   1  chr1_31601142     AOna    T    C        0      0        2 
   1  chr1_31601142     ASom    T    C        0      0        2 
   1  chr1_31601142     HCab    T    C        1      2        2 
   1  chr1_31601142     HPrz    T    C        1      2        2 
   1  chr1_31601142     ZBoe    T    C        0      0        2 
   1  chr1_31601142     ZGre    T    C        0      0        2 
   1  chr1_31601142     ZHar    T    C        0      0        2 
   1  chr1_31601142   Sample    T    C        1      2        2 
   1  chr1_31602749     AAsi    T    C        1      2        2 
   1  chr1_31602749     AKia    T    C        1      2        2 
   1  chr1_31602749     AOna    T    C        0      0        2 
   1  chr1_31602749     ASom    T    C        1      2        2 
   1  chr1_31602749     HCab    T    C        0      0        2 
   1  chr1_31602749     HPrz    T    C        0      0        2 
   1  chr1_31602749     ZBoe    T    C        0      0        2 
   1  chr1_31602749     ZGre    T    C        0      0        2 
   1  chr1_31602749     ZHar    T    C        0      0        2 
   1  chr1_31602749   Sample    T    C        0      0        2 
   1  chr1_31608537     AAsi    A    G        0      0        2 
   1  chr1_31608537     AKia    A    G        0      0        2 
   1  chr1_31608537     AOna    A    G        0      0        2 
   1  chr1_31608537     ASom    A    G        0      0        2 
   1  chr1_31608537     HCab    A    G        0      0        2 
   1  chr1_31608537     HPrz    A    G        0      0        2 
   1  chr1_31608537     ZBoe    A    G      0.5      1        2 
   1  chr1_31608537     ZGre    A    G        0      0        2 
   1  chr1_31608537     ZHar    A    G        0      0        2 
   1  chr1_31608537   Sample    A    G        0      0        2 
   1  chr1_31615031     AAsi    G    A        0      0        2 
   1  chr1_31615031     AKia    G    A        0      0        2 
   1  chr1_31615031     AOna    G    A        0      0        2 
   1  chr1_31615031     ASom    G    A        0      0        2 
   1  chr1_31615031     HCab    G    A        0      0        2 
   1  chr1_31615031     HPrz    G    A        0      0        2 
   1  chr1_31615031     ZBoe    G    A        0      0        2 
   1  chr1_31615031     ZGre    G    A        0      0        2 
   1  chr1_31615031     ZHar    G    A      0.5      1        2 
   1  chr1_31615031   Sample    G    A        0      0        2 
   1  chr1_31615211     AAsi    A    C        0      0        2 
   1  chr1_31615211     AKia    A    C        1      2        2 
   1  chr1_31615211     AOna    A    C        0      0        2 
   1  chr1_31615211     ASom    A    C        0      0        2 
   1  chr1_31615211     HCab    A    C        0      0        2 
   1  chr1_31615211     HPrz    A    C        0      0        2 
   1  chr1_31615211     ZBoe    A    C        0      0        2 
   1  chr1_31615211     ZGre    A    C        0      0        2 
   1  chr1_31615211     ZHar    A    C        0      0        2 
   1  chr1_31615211   Sample    A    C        0      0        2 
   1  chr1_31634774     AAsi    A    T        0      0        2 
   1  chr1_31634774     AKia    A    T        0      0        2 
   1  chr1_31634774     AOna    A    T        0      0        2 
   1  chr1_31634774     ASom    A    T        0      0        2 
   1  chr1_31634774     HCab    A    T        1      2        2 
   1  chr1_31634774     HPrz    A    T        1      2        2 
   1  chr1_31634774     ZBoe    A    T        0      0        2 
   1  chr1_31634774     ZGre    A    T        0      0        2 
   1  chr1_31634774     ZHar    A    T        0      0        2 
   1  chr1_31634774   Sample    A    T        1      2        2 
   1  chr1_31637563     AAsi    A    C        0      0        2 
   1  chr1_31637563     AKia    A    C        0      0        2 
   1  chr1_31637563     AOna    A    C        0      0        2 
   1  chr1_31637563     ASom    A    C        0      0        2 
   1  chr1_31637563     HCab    A    C        0      0        2 
   1  chr1_31637563     HPrz    A    C        0      0        2 
   1  chr1_31637563     ZBoe    A    C        0      0        2 
   1  chr1_31637563     ZGre    A    C      0.5      1        2 
   1  chr1_31637563     ZHar    A    C        0      0        2 
   1  chr1_31637563   Sample    A    C        0      0        2 
   1  chr1_31637998     AAsi    A    G        0      0        2 
   1  chr1_31637998     AKia    A    G        0      0        2 
   1  chr1_31637998     AOna    A    G        0      0        2 
   1  chr1_31637998     ASom    A    G        0      0        2 
   1  chr1_31637998     HCab    A    G        1      2        2 
   1  chr1_31637998     HPrz    A    G        1      2        2 
   1  chr1_31637998     ZBoe    A    G        0      0        2 
   1  chr1_31637998     ZGre    A    G        0      0        2 
   1  chr1_31637998     ZHar    A    G        0      0        2 
   1  chr1_31637998   Sample    A    G        1      2        2 
   1  chr1_31641019     AAsi    A    G        0      0        2 
   1  chr1_31641019     AKia    A    G        0      0        2 
   1  chr1_31641019     AOna    A    G        0      0        2 
   1  chr1_31641019     ASom    A    G        0      0        2 
   1  chr1_31641019     HCab    A    G        1      2        2 
   1  chr1_31641019     HPrz    A    G        1      2        2 
   1  chr1_31641019     ZBoe    A    G        0      0        2 
   1  chr1_31641019     ZGre    A    G        0      0        2 
   1  chr1_31641019     ZHar    A    G        0      0        2 
   1  chr1_31641019   Sample    A    G        1      2        2 
   1  chr1_31641460     AAsi    G    C        0      0        2 
   1  chr1_31641460     AKia    G    C      0.5      1        2 
   1  chr1_31641460     AOna    G    C        0      0        2 
   1  chr1_31641460     ASom    G    C        0      0        2 
   1  chr1_31641460     HCab    G    C        0      0        2 
   1  chr1_31641460     HPrz    G    C        0      0        2 
   1  chr1_31641460     ZBoe    G    C        0      0        2 
   1  chr1_31641460     ZGre    G    C        0      0        2 
   1  chr1_31641460     ZHar    G    C        0      0        2 
   1  chr1_31641460   Sample    G    C        0      0        2 
   1  chr1_31648614     AAsi    C    T        0      0        2 
   1  chr1_31648614     AKia    C    T        0      0        2 
   1  chr1_31648614     AOna    C    T        0      0        2 
   1  chr1_31648614     ASom    C    T        0      0        2 
   1  chr1_31648614     HCab    C    T        0      0        2 
   1  chr1_31648614     HPrz    C    T        0      0        2 
   1  chr1_31648614     ZBoe    C    T        0      0        2 
   1  chr1_31648614     ZGre    C    T        0      0        2 
   1  chr1_31648614     ZHar    C    T        1      2        2 
   1  chr1_31648614   Sample    C    T        0      0        2 
   1  chr1_31657472     AAsi    G    A        0      0        2 
   1  chr1_31657472     AKia    G    A        0      0        2 
   1  chr1_31657472     AOna    G    A        0      0        2 
   1  chr1_31657472     ASom    G    A        0      0        2 
   1  chr1_31657472     HCab    G    A        0      0        2 
   1  chr1_31657472     HPrz    G    A        0      0        2 
   1  chr1_31657472     ZBoe    G    A        1      2        2 
   1  chr1_31657472     ZGre    G    A        0      0        2 
   1  chr1_31657472     ZHar    G    A        0      0        2 
   1  chr1_31657472   Sample    G    A        0      0        2 
   1  chr1_31667199     AAsi    A    G        1      2        2 
   1  chr1_31667199     AKia    A    G        0      0        2 
   1  chr1_31667199     AOna    A    G        0      0        2 
   1  chr1_31667199     ASom    A    G        1      2        2 
   1  chr1_31667199     HCab    A    G        0      0        2 
   1  chr1_31667199     HPrz    A    G        0      0        2 
   1  chr1_31667199     ZBoe    A    G        0      0        2 
   1  chr1_31667199     ZGre    A    G        0      0        2 
   1  chr1_31667199     ZHar    A    G        0      0        2 
   1  chr1_31667199   Sample    A    G        0      0        2 
   1  chr1_31674122     AAsi    A    G        0      0        2 
   1  chr1_31674122     AKia    A    G        0      0        2 
   1  chr1_31674122     AOna    A    G        0      0        2 
   1  chr1_31674122     ASom    A    G        0      0        2 
   1  chr1_31674122     HCab    A    G        0      0        2 
   1  chr1_31674122     HPrz    A    G        0      0        2 
   1  chr1_31674122     ZBoe    A    G        0      0        2 
   1  chr1_31674122     ZGre    A    G        0      0        2 
   1  chr1_31674122     ZHar    A    G      0.5      1        2 
   1  chr1_31674122   Sample    A    G        0      0        2 
   1  chr1_31675538     AAsi    C    T        1      2        2 
   1  chr1_31675538     AKia    C    T        0      0        2 
   1  chr1_31675538     AOna    C    T        0      0        2 
   1  chr1_31675538     ASom    C    T        0      0        2 
   1  chr1_31675538     HCab    C    T        0      0        2 
   1  chr1_31675538     HPrz    C    T        0      0        2 
   1  chr1_31675538     ZBoe    C    T        0      0        2 
   1  chr1_31675538     ZGre    C    T        0      0        2 
   1  chr1_31675538     ZHar    C    T        0      0        2 
   1  chr1_31675538   Sample    C    T        0      0        2 
   1  chr1_31682081     AAsi    A    T        0      0        2 
   1  chr1_31682081     AKia    A    T        0      0        2 
   1  chr1_31682081     AOna    A    T      0.5      1        2 
   1  chr1_31682081     ASom    A    T        0      0        2 
   1  chr1_31682081     HCab    A    T        0      0        2 
   1  chr1_31682081     HPrz    A    T        0      0        2 
   1  chr1_31682081     ZBoe    A    T        0      0        2 
   1  chr1_31682081     ZGre    A    T        0      0        2 
   1  chr1_31682081     ZHar    A    T        0      0        2 
   1  chr1_31682081   Sample    A    T        0      0        2 
   1  chr1_31686996     AAsi    A    G        0      0        2 
   1  chr1_31686996     AKia    A    G        0      0        2 
   1  chr1_31686996     AOna    A    G      0.5      1        2 
   1  chr1_31686996     ASom    A    G        0      0        2 
   1  chr1_31686996     HCab    A    G        1      2        2 
   1  chr1_31686996     HPrz    A    G        1      2        2 
   1  chr1_31686996     ZBoe    A    G      0.5      1        2 
   1  chr1_31686996     ZGre    A    G        0      0        2 
   1  chr1_31686996     ZHar    A    G        0      0        2 
   1  chr1_31686996   Sample    A    G        1      2        2 
   1  chr1_31687553     AAsi    T    C        0      0        2 
   1  chr1_31687553     AKia    T    C        0      0        2 
   1  chr1_31687553     AOna    T    C        0      0        2 
   1  chr1_31687553     ASom    T    C        0      0        2 
   1  chr1_31687553     HCab    T    C        0      0        2 
   1  chr1_31687553     HPrz    T    C        0      0        2 
   1  chr1_31687553     ZBoe    T    C        0      0        2 
   1  chr1_31687553     ZGre    T    C      0.5      1        2 
   1  chr1_31687553     ZHar    T    C        0      0        2 
   1  chr1_31687553   Sample    T    C        0      0        2 
   1  chr1_31698607     AAsi    T    C        0      0        2 
   1  chr1_31698607     AKia    T    C        0      0        2 
   1  chr1_31698607     AOna    T    C        0      0        2 
   1  chr1_31698607     ASom    T    C        0      0        2 
   1  chr1_31698607     HCab    T    C        1      2        2 
   1  chr1_31698607     HPrz    T    C        1      2        2 
   1  chr1_31698607     ZBoe    T    C        0      0        2 
   1  chr1_31698607     ZGre    T    C        0      0        2 
   1  chr1_31698607     ZHar    T    C        0      0        2 
   1  chr1_31698607   Sample    T    C        1      2        2 
   1  chr1_31700576     AAsi    T    C        0      0        2 
   1  chr1_31700576     AKia    T    C        0      0        2 
   1  chr1_31700576     AOna    T    C        0      0        2 
   1  chr1_31700576     ASom    T    C        0      0        2 
   1  chr1_31700576     HCab    T    C        0      0        2 
   1  chr1_31700576     HPrz    T    C        0      0        2 
   1  chr1_31700576     ZBoe    T    C        1      2        2 
   1  chr1_31700576     ZGre    T    C        0      0        2 
   1  chr1_31700576     ZHar    T    C        0      0        2 
   1  chr1_31700576   Sample    T    C        0      0        2 
   1  chr1_31703105     AAsi    A    G        0      0        2 
   1  chr1_31703105     AKia    A    G        1      2        2 
   1  chr1_31703105     AOna    A    G        0      0        2 
   1  chr1_31703105     ASom    A    G        0      0        2 
   1  chr1_31703105     HCab    A    G        0      0        2 
   1  chr1_31703105     HPrz    A    G        0      0        2 
   1  chr1_31703105     ZBoe    A    G        0      0        2 
   1  chr1_31703105     ZGre    A    G        0      0        2 
   1  chr1_31703105     ZHar    A    G        0      0        2 
   1  chr1_31703105   Sample    A    G        0      0        2 
   1  chr1_31704008     AAsi    T    C        0      0        2 
   1  chr1_31704008     AKia    T    C        0      0        2 
   1  chr1_31704008     AOna    T    C        0      0        2 
   1  chr1_31704008     ASom    T    C        0      0        2 
   1  chr1_31704008     HCab    T    C        0      0        2 
   1  chr1_31704008     HPrz    T    C        0      0        2 
   1  chr1_31704008     ZBoe    T    C        0      0        2 
   1  chr1_31704008     ZGre    T    C        0      0        2 
   1  chr1_31704008     ZHar    T    C        1      2        2 
   1  chr1_31704008   Sample    T    C        0      0        2 
   1  chr1_31708807     AAsi    C    T        0      0        2 
   1  chr1_31708807     AKia    C    T        0      0        2 
   1  chr1_31708807     AOna    C    T        0      0        2 
   1  chr1_31708807     ASom    C    T        0      0        2 
   1  chr1_31708807     HCab    C    T        0      0        2 
   1  chr1_31708807     HPrz    C    T        0      0        2 
   1  chr1_31708807     ZBoe    C    T        1      2        2 
   1  chr1_31708807     ZGre    C    T        0      0        2 
   1  chr1_31708807     ZHar    C    T        0      0        2 
   1  chr1_31708807   Sample    C    T        0      0        2 
   1  chr1_31713476     AAsi    A    G        0      0        2 
   1  chr1_31713476     AKia    A    G        0      0        2 
   1  chr1_31713476     AOna    A    G        0      0        2 
   1  chr1_31713476     ASom    A    G        0      0        2 
   1  chr1_31713476     HCab    A    G        0      0        2 
   1  chr1_31713476     HPrz    A    G        0      0        2 
   1  chr1_31713476     ZBoe    A    G        0      0        2 
   1  chr1_31713476     ZGre    A    G        0      0        2 
   1  chr1_31713476     ZHar    A    G        1      2        2 
   1  chr1_31713476   Sample    A    G        0      0        2 
   1  chr1_31720145     AAsi    T    C        0      0        2 
   1  chr1_31720145     AKia    T    C        0      0        2 
   1  chr1_31720145     AOna    T    C        0      0        2 
   1  chr1_31720145     ASom    T    C        0      0        2 
   1  chr1_31720145     HCab    T    C        0      0        2 
   1  chr1_31720145     HPrz    T    C        0      0        2 
   1  chr1_31720145     ZBoe    T    C        0      0        2 
   1  chr1_31720145     ZGre    T    C      0.5      1        2 
   1  chr1_31720145     ZHar    T    C        0      0        2 
   1  chr1_31720145   Sample    T    C        0      0        2 
   1  chr1_31721166     AAsi    G    A        0      0        2 
   1  chr1_31721166     AKia    G    A        0      0        2 
   1  chr1_31721166     AOna    G    A        0      0        2 
   1  chr1_31721166     ASom    G    A        0      0        2 
   1  chr1_31721166     HCab    G    A        1      2        2 
   1  chr1_31721166     HPrz    G    A        1      2        2 
   1  chr1_31721166     ZBoe    G    A        0      0        2 
   1  chr1_31721166     ZGre    G    A        0      0        2 
   1  chr1_31721166     ZHar    G    A        0      0        2 
   1  chr1_31721166   Sample    G    A        1      2        2 
   1  chr1_31723100     AAsi    T    C        0      0        2 
   1  chr1_31723100     AKia    T    C        0      0        2 
   1  chr1_31723100     AOna    T    C      0.5      1        2 
   1  chr1_31723100     ASom    T    C        0      0        2 
   1  chr1_31723100     HCab    T    C        0      0        2 
   1  chr1_31723100     HPrz    T    C        0      0        2 
   1  chr1_31723100     ZBoe    T    C        0      0        2 
   1  chr1_31723100     ZGre    T    C        0      0        2 
   1  chr1_31723100     ZHar    T    C        0      0        2 
   1  chr1_31723100   Sample    T    C        0      0        2 
   1  chr1_31727984     AAsi    T    C        0      0        2 
   1  chr1_31727984     AKia    T    C        0      0        2 
   1  chr1_31727984     AOna    T    C        0      0        2 
   1  chr1_31727984     ASom    T    C        0      0        2 
   1  chr1_31727984     HCab    T    C        0      0        2 
   1  chr1_31727984     HPrz    T    C        0      0        2 
   1  chr1_31727984     ZBoe    T    C        0      0        2 
   1  chr1_31727984     ZGre    T    C        1      2        2 
   1  chr1_31727984     ZHar    T    C        0      0        2 
   1  chr1_31727984   Sample    T    C        0      0        2 
   1  chr1_31732133     AAsi    A    G        0      0        2 
   1  chr1_31732133     AKia    A    G        0      0        2 
   1  chr1_31732133     AOna    A    G        0      0        2 
   1  chr1_31732133     ASom    A    G        0      0        2 
   1  chr1_31732133     HCab    A    G        1      2        2 
   1  chr1_31732133     HPrz    A    G        1      2        2 
   1  chr1_31732133     ZBoe    A    G        0      0        2 
   1  chr1_31732133     ZGre    A    G        0      0        2 
   1  chr1_31732133     ZHar    A    G        0      0        2 
   1  chr1_31732133   Sample    A    G        1      2        2 
   1  chr1_31732546     AAsi    G    A        0      0        2 
   1  chr1_31732546     AKia    G    A        0      0        2 
   1  chr1_31732546     AOna    G    A        0      0        2 
   1  chr1_31732546     ASom    G    A        0      0        2 
   1  chr1_31732546     HCab    G    A        0      0        2 
   1  chr1_31732546     HPrz    G    A        0      0        2 
   1  chr1_31732546     ZBoe    G    A        1      2        2 
   1  chr1_31732546     ZGre    G    A        1      2        2 
   1  chr1_31732546     ZHar    G    A        1      2        2 
   1  chr1_31732546   Sample    G    A        0      0        2 
   1  chr1_31732614     AAsi    C    A        1      2        2 
   1  chr1_31732614     AKia    C    A        1      2        2 
   1  chr1_31732614     AOna    C    A        1      2        2 
   1  chr1_31732614     ASom    C    A        1      2        2 
   1  chr1_31732614     HCab    C    A        0      0        2 
   1  chr1_31732614     HPrz    C    A        0      0        2 
   1  chr1_31732614     ZBoe    C    A        0      0        2 
   1  chr1_31732614     ZGre    C    A        0      0        2 
   1  chr1_31732614     ZHar    C    A        0      0        2 
   1  chr1_31732614   Sample    C    A        0      0        2 
   1  chr1_31739953     AAsi    T    C        0      0        2 
   1  chr1_31739953     AKia    T    C        1      2        2 
   1  chr1_31739953     AOna    T    C        1      2        2 
   1  chr1_31739953     ASom    T    C        0      0        2 
   1  chr1_31739953     HCab    T    C        0      0        2 
   1  chr1_31739953     HPrz    T    C        0      0        2 
   1  chr1_31739953     ZBoe    T    C        0      0        2 
   1  chr1_31739953     ZGre    T    C        0      0        2 
   1  chr1_31739953     ZHar    T    C        0      0        2 
   1  chr1_31739953   Sample    T    C        0      0        2 
   1  chr1_31745313     AAsi    C    A        0      0        2 
   1  chr1_31745313     AKia    C    A        0      0        2 
   1  chr1_31745313     AOna    C    A        0      0        2 
   1  chr1_31745313     ASom    C    A      0.5      1        2 
   1  chr1_31745313     HCab    C    A        0      0        2 
   1  chr1_31745313     HPrz    C    A        0      0        2 
   1  chr1_31745313     ZBoe    C    A        0      0        2 
   1  chr1_31745313     ZGre    C    A        0      0        2 
   1  chr1_31745313     ZHar    C    A        0      0        2 
   1  chr1_31745313   Sample    C    A        0      0        2 
   1  chr1_31746910     AAsi    G    T        0      0        2 
   1  chr1_31746910     AKia    G    T        0      0        2 
   1  chr1_31746910     AOna    G    T        0      0        2 
   1  chr1_31746910     ASom    G    T        0      0        2 
   1  chr1_31746910     HCab    G    T        0      0        2 
   1  chr1_31746910     HPrz    G    T        0      0        2 
   1  chr1_31746910     ZBoe    G    T        1      2        2 
   1  chr1_31746910     ZGre    G    T        0      0        2 
   1  chr1_31746910     ZHar    G    T        0      0        2 
   1  chr1_31746910   Sample    G    T        0      0        2 
   1  chr1_31751168     AAsi    G    A        0      0        2 
   1  chr1_31751168     AKia    G    A        0      0        2 
   1  chr1_31751168     AOna    G    A      0.5      1        2 
   1  chr1_31751168     ASom    G    A        0      0        2 
   1  chr1_31751168     HCab    G    A        0      0        2 
   1  chr1_31751168     HPrz    G    A        0      0        2 
   1  chr1_31751168     ZBoe    G    A        0      0        2 
   1  chr1_31751168     ZGre    G    A        0      0        2 
   1  chr1_31751168     ZHar    G    A        0      0        2 
   1  chr1_31751168   Sample    G    A        0      0        2 
   1  chr1_31755062     AAsi    C    T        0      0        2 
   1  chr1_31755062     AKia    C    T        0      0        2 
   1  chr1_31755062     AOna    C    T        0      0        2 
   1  chr1_31755062     ASom    C    T        0      0        2 
   1  chr1_31755062     HCab    C    T        0      0        2 
   1  chr1_31755062     HPrz    C    T        0      0        2 
   1  chr1_31755062     ZBoe    C    T        0      0        2 
   1  chr1_31755062     ZGre    C    T        0      0        2 
   1  chr1_31755062     ZHar    C    T      0.5      1        2 
   1  chr1_31755062   Sample    C    T        0      0        2 
   1  chr1_31764077     AAsi    C    T        0      0        2 
   1  chr1_31764077     AKia    C    T      0.5      1        2 
   1  chr1_31764077     AOna    C    T        0      0        2 
   1  chr1_31764077     ASom    C    T        0      0        2 
   1  chr1_31764077     HCab    C    T        0      0        2 
   1  chr1_31764077     HPrz    C    T        0      0        2 
   1  chr1_31764077     ZBoe    C    T        0      0        2 
   1  chr1_31764077     ZGre    C    T        0      0        2 
   1  chr1_31764077     ZHar    C    T        0      0        2 
   1  chr1_31764077   Sample    C    T        0      0        2 
   1  chr1_31785379     AAsi    T    C        1      2        2 
   1  chr1_31785379     AKia    T    C        0      0        2 
   1  chr1_31785379     AOna    T    C        0      0        2 
   1  chr1_31785379     ASom    T    C        1      2        2 
   1  chr1_31785379     HCab    T    C        0      0        2 
   1  chr1_31785379     HPrz    T    C        0      0        2 
   1  chr1_31785379     ZBoe    T    C        0      0        2 
   1  chr1_31785379     ZGre    T    C        0      0        2 
   1  chr1_31785379     ZHar    T    C        0      0        2 
   1  chr1_31785379   Sample    T    C        0      0        2 
   1  chr1_31788015     AAsi    T    C        0      0        2 
   1  chr1_31788015     AKia    T    C        0      0        2 
   1  chr1_31788015     AOna    T    C        0      0        2 
   1  chr1_31788015     ASom    T    C        0      0        2 
   1  chr1_31788015     HCab    T    C        0      0        2 
   1  chr1_31788015     HPrz    T    C        0      0        2 
   1  chr1_31788015     ZBoe    T    C      0.5      1        2 
   1  chr1_31788015     ZGre    T    C        0      0        2 
   1  chr1_31788015     ZHar    T    C        0      0        2 
   1  chr1_31788015   Sample    T    C        0      0        2 
   1  chr1_31792010     AAsi    G    T        0      0        2 
   1  chr1_31792010     AKia    G    T        0      0        2 
   1  chr1_31792010     AOna    G    T        0      0        2 
   1  chr1_31792010     ASom    G    T        0      0        2 
   1  chr1_31792010     HCab    G    T        0      0        2 
   1  chr1_31792010     HPrz    G    T        0      0        2 
   1  chr1_31792010     ZBoe    G    T        0      0        2 
   1  chr1_31792010     ZGre    G    T        1      2        2 
   1  chr1_31792010     ZHar    G    T        0      0        2 
   1  chr1_31792010   Sample    G    T        0      0        2 
   1  chr1_31799934     AAsi    T    C        0      0        2 
   1  chr1_31799934     AKia    T    C        0      0        2 
   1  chr1_31799934     AOna    T    C        0      0        2 
   1  chr1_31799934     ASom    T    C        0      0        2 
   1  chr1_31799934     HCab    T    C        1      2        2 
   1  chr1_31799934     HPrz    T    C        1      2        2 
   1  chr1_31799934     ZBoe    T    C        0      0        2 
   1  chr1_31799934     ZGre    T    C        0      0        2 
   1  chr1_31799934     ZHar    T    C        0      0        2 
   1  chr1_31799934   Sample    T    C        1      2        2 
   1  chr1_31804630     AAsi    T    C        0      0        2 
   1  chr1_31804630     AKia    T    C        0      0        2 
   1  chr1_31804630     AOna    T    C        0      0        2 
   1  chr1_31804630     ASom    T    C        0      0        2 
   1  chr1_31804630     HCab    T    C        0      0        2 
   1  chr1_31804630     HPrz    T    C        0      0        2 
   1  chr1_31804630     ZBoe    T    C      0.5      1        2 
   1  chr1_31804630     ZGre    T    C        0      0        2 
   1  chr1_31804630     ZHar    T    C        0      0        2 
   1  chr1_31804630   Sample    T    C        0      0        2 
   1  chr1_31830621     AAsi    T    C        0      0        2 
   1  chr1_31830621     AKia    T    C        0      0        2 
   1  chr1_31830621     AOna    T    C        0      0        2 
   1  chr1_31830621     ASom    T    C        0      0        2 
   1  chr1_31830621     HCab    T    C        0      0        2 
   1  chr1_31830621     HPrz    T    C        0      0        2 
   1  chr1_31830621     ZBoe    T    C      0.5      1        2 
   1  chr1_31830621     ZGre    T    C        0      0        2 
   1  chr1_31830621     ZHar    T    C        0      0        2 
   1  chr1_31830621   Sample    T    C        0      0        2 
   1  chr1_31833833     AAsi    C    T        0      0        2 
   1  chr1_31833833     AKia    C    T        0      0        2 
   1  chr1_31833833     AOna    C    T      0.5      1        2 
   1  chr1_31833833     ASom    C    T        0      0        2 
   1  chr1_31833833     HCab    C    T        0      0        2 
   1  chr1_31833833     HPrz    C    T        0      0        2 
   1  chr1_31833833     ZBoe    C    T        1      2        2 
   1  chr1_31833833     ZGre    C    T        1      2        2 
   1  chr1_31833833     ZHar    C    T        1      2        2 
   1  chr1_31833833   Sample    C    T        0      0        2 
   1  chr1_31834326     AAsi    A    G        0      0        2 
   1  chr1_31834326     AKia    A    G        0      0        2 
   1  chr1_31834326     AOna    A    G        0      0        2 
   1  chr1_31834326     ASom    A    G        0      0        2 
   1  chr1_31834326     HCab    A    G        0      0        2 
   1  chr1_31834326     HPrz    A    G        0      0        2 
   1  chr1_31834326     ZBoe    A    G        0      0        2 
   1  chr1_31834326     ZGre    A    G      0.5      1        2 
   1  chr1_31834326     ZHar    A    G        0      0        2 
   1  chr1_31834326   Sample    A    G        0      0        2 
   1  chr1_31835321     AAsi    T    G        0      0        2 
   1  chr1_31835321     AKia    T    G        0      0        2 
   1  chr1_31835321     AOna    T    G        0      0        2 
   1  chr1_31835321     ASom    T    G        0      0        2 
   1  chr1_31835321     HCab    T    G        1      2        2 
   1  chr1_31835321     HPrz    T    G        1      2        2 
   1  chr1_31835321     ZBoe    T    G        0      0        2 
   1  chr1_31835321     ZGre    T    G        0      0        2 
   1  chr1_31835321     ZHar    T    G        0      0        2 
   1  chr1_31835321   Sample    T    G        1      2        2 
   1  chr1_31842610     AAsi    C    A        0      0        2 
   1  chr1_31842610     AKia    C    A        0      0        2 
   1  chr1_31842610     AOna    C    A        0      0        2 
   1  chr1_31842610     ASom    C    A        0      0        2 
   1  chr1_31842610     HCab    C    A        1      2        2 
   1  chr1_31842610     HPrz    C    A        1      2        2 
   1  chr1_31842610     ZBoe    C    A        0      0        2 
   1  chr1_31842610     ZGre    C    A        0      0        2 
   1  chr1_31842610     ZHar    C    A        0      0        2 
   1  chr1_31842610   Sample    C    A        1      2        2 
   1  chr1_31853878     AAsi    T    C        0      0        2 
   1  chr1_31853878     AKia    T    C        0      0        2 
   1  chr1_31853878     AOna    T    C        0      0        2 
   1  chr1_31853878     ASom    T    C        0      0        2 
   1  chr1_31853878     HCab    T    C        0      0        2 
   1  chr1_31853878     HPrz    T    C        0      0        2 
   1  chr1_31853878     ZBoe    T    C        1      2        2 
   1  chr1_31853878     ZGre    T    C        0      0        2 
   1  chr1_31853878     ZHar    T    C        0      0        2 
   1  chr1_31853878   Sample    T    C        0      0        2 
   1  chr1_31856535     AAsi    T    C        0      0        2 
   1  chr1_31856535     AKia    T    C        0      0        2 
   1  chr1_31856535     AOna    T    C        0      0        2 
   1  chr1_31856535     ASom    T    C        0      0        2 
   1  chr1_31856535     HCab    T    C        1      2        2 
   1  chr1_31856535     HPrz    T    C        1      2        2 
   1  chr1_31856535     ZBoe    T    C        0      0        2 
   1  chr1_31856535     ZGre    T    C        0      0        2 
   1  chr1_31856535     ZHar    T    C        0      0        2 
   1  chr1_31856535   Sample    T    C        1      2        2 
   1  chr1_31859743     AAsi    G    T        0      0        2 
   1  chr1_31859743     AKia    G    T        0      0        2 
   1  chr1_31859743     AOna    G    T        0      0        2 
   1  chr1_31859743     ASom    G    T        0      0        2 
   1  chr1_31859743     HCab    G    T        1      2        2 
   1  chr1_31859743     HPrz    G    T        1      2        2 
   1  chr1_31859743     ZBoe    G    T        0      0        2 
   1  chr1_31859743     ZGre    G    T        0      0        2 
   1  chr1_31859743     ZHar    G    T        0      0        2 
   1  chr1_31859743   Sample    G    T        1      2        2 
   1  chr1_31860799     AAsi    G    C        0      0        2 
   1  chr1_31860799     AKia    G    C        0      0        2 
   1  chr1_31860799     AOna    G    C        0      0        2 
   1  chr1_31860799     ASom    G    C        0      0        2 
   1  chr1_31860799     HCab    G    C        0      0        2 
   1  chr1_31860799     HPrz    G    C        0      0        2 
   1  chr1_31860799     ZBoe    G    C        0      0        2 
   1  chr1_31860799     ZGre    G    C        0      0        2 
   1  chr1_31860799     ZHar    G    C      0.5      1        2 
   1  chr1_31860799   Sample    G    C        0      0        2 
   1  chr1_31865138     AAsi    T    C        0      0        2 
   1  chr1_31865138     AKia    T    C        0      0        2 
   1  chr1_31865138     AOna    T    C        0      0        2 
   1  chr1_31865138     ASom    T    C        0      0        2 
   1  chr1_31865138     HCab    T    C        0      0        2 
   1  chr1_31865138     HPrz    T    C        0      0        2 
   1  chr1_31865138     ZBoe    T    C        0      0        2 
   1  chr1_31865138     ZGre    T    C        0      0        2 
   1  chr1_31865138     ZHar    T    C        1      2        2 
   1  chr1_31865138   Sample    T    C        0      0        2 
   1  chr1_31866133     AAsi    C    T        0      0        2 
   1  chr1_31866133     AKia    C    T        0      0        2 
   1  chr1_31866133     AOna    C    T        0      0        2 
   1  chr1_31866133     ASom    C    T        0      0        2 
   1  chr1_31866133     HCab    C    T        1      2        2 
   1  chr1_31866133     HPrz    C    T        1      2        2 
   1  chr1_31866133     ZBoe    C    T        0      0        2 
   1  chr1_31866133     ZGre    C    T        0      0        2 
   1  chr1_31866133     ZHar    C    T        0      0        2 
   1  chr1_31866133   Sample    C    T        1      2        2 
   1  chr1_31869365     AAsi    G    T        0      0        2 
   1  chr1_31869365     AKia    G    T        0      0        2 
   1  chr1_31869365     AOna    G    T        0      0        2 
   1  chr1_31869365     ASom    G    T        0      0        2 
   1  chr1_31869365     HCab    G    T        1      2        2 
   1  chr1_31869365     HPrz    G    T        1      2        2 
   1  chr1_31869365     ZBoe    G    T        0      0        2 
   1  chr1_31869365     ZGre    G    T        0      0        2 
   1  chr1_31869365     ZHar    G    T        0      0        2 
   1  chr1_31869365   Sample    G    T        1      2        2 
   1  chr1_31874317     AAsi    A    G        0      0        2 
   1  chr1_31874317     AKia    A    G        0      0        2 
   1  chr1_31874317     AOna    A    G        0      0        2 
   1  chr1_31874317     ASom    A    G        0      0        2 
   1  chr1_31874317     HCab    A    G        0      0        2 
   1  chr1_31874317     HPrz    A    G        0      0        2 
   1  chr1_31874317     ZBoe    A    G        0      0        2 
   1  chr1_31874317     ZGre    A    G        0      0        2 
   1  chr1_31874317     ZHar    A    G        1      2        2 
   1  chr1_31874317   Sample    A    G        0      0        2 
   1  chr1_31893338     AAsi    G    T        0      0        2 
   1  chr1_31893338     AKia    G    T        0      0        2 
   1  chr1_31893338     AOna    G    T        0      0        2 
   1  chr1_31893338     ASom    G    T        0      0        2 
   1  chr1_31893338     HCab    G    T        1      2        2 
   1  chr1_31893338     HPrz    G    T        1      2        2 
   1  chr1_31893338     ZBoe    G    T        0      0        2 
   1  chr1_31893338     ZGre    G    T        0      0        2 
   1  chr1_31893338     ZHar    G    T        0      0        2 
   1  chr1_31893338   Sample    G    T        1      2        2 
   1  chr1_31898709     AAsi    G    T        0      0        2 
   1  chr1_31898709     AKia    G    T        0      0        2 
   1  chr1_31898709     AOna    G    T        0      0        2 
   1  chr1_31898709     ASom    G    T        0      0        2 
   1  chr1_31898709     HCab    G    T      0.5      1        2 
   1  chr1_31898709     HPrz    G    T        0      0        2 
   1  chr1_31898709     ZBoe    G    T        0      0        2 
   1  chr1_31898709     ZGre    G    T        0      0        2 
   1  chr1_31898709     ZHar    G    T        0      0        2 
   1  chr1_31898709   Sample    G    T        0      0        2 
   1  chr1_31900950     AAsi    C    G        0      0        2 
   1  chr1_31900950     AKia    C    G        0      0        2 
   1  chr1_31900950     AOna    C    G        0      0        2 
   1  chr1_31900950     ASom    C    G        0      0        2 
   1  chr1_31900950     HCab    C    G        1      2        2 
   1  chr1_31900950     HPrz    C    G        1      2        2 
   1  chr1_31900950     ZBoe    C    G        0      0        2 
   1  chr1_31900950     ZGre    C    G        0      0        2 
   1  chr1_31900950     ZHar    C    G        0      0        2 
   1  chr1_31900950   Sample    C    G        1      2        2 
   1  chr1_31908521     AAsi    G    T        0      0        2 
   1  chr1_31908521     AKia    G    T        0      0        2 
   1  chr1_31908521     AOna    G    T        0      0        2 
   1  chr1_31908521     ASom    G    T        0      0        2 
   1  chr1_31908521     HCab    G    T        0      0        2 
   1  chr1_31908521     HPrz    G    T        0      0        2 
   1  chr1_31908521     ZBoe    G    T      0.5      1        2 
   1  chr1_31908521     ZGre    G    T        0      0        2 
   1  chr1_31908521     ZHar    G    T        0      0        2 
   1  chr1_31908521   Sample    G    T        0      0        2 
   1  chr1_31919138     AAsi    C    G        0      0        2 
   1  chr1_31919138     AKia    C    G        0      0        2 
   1  chr1_31919138     AOna    C    G        0      0        2 
   1  chr1_31919138     ASom    C    G        0      0        2 
   1  chr1_31919138     HCab    C    G        0      0        2 
   1  chr1_31919138     HPrz    C    G        0      0        2 
   1  chr1_31919138     ZBoe    C    G        0      0        2 
   1  chr1_31919138     ZGre    C    G        1      2        2 
   1  chr1_31919138     ZHar    C    G        0      0        2 
   1  chr1_31919138   Sample    C    G        0      0        2 
   1  chr1_31920537     AAsi    C    G        0      0        2 
   1  chr1_31920537     AKia    C    G        0      0        2 
   1  chr1_31920537     AOna    C    G        0      0        2 
   1  chr1_31920537     ASom    C    G        0      0        2 
   1  chr1_31920537     HCab    C    G        1      2        2 
   1  chr1_31920537     HPrz    C    G        1      2        2 
   1  chr1_31920537     ZBoe    C    G        0      0        2 
   1  chr1_31920537     ZGre    C    G        0      0        2 
   1  chr1_31920537     ZHar    C    G        0      0        2 
   1  chr1_31920537   Sample    C    G        1      2        2 
   1  chr1_31921419     AAsi    T    C        0      0        2 
   1  chr1_31921419     AKia    T    C        0      0        2 
   1  chr1_31921419     AOna    T    C        0      0        2 
   1  chr1_31921419     ASom    T    C      0.5      1        2 
   1  chr1_31921419     HCab    T    C        0      0        2 
   1  chr1_31921419     HPrz    T    C        0      0        2 
   1  chr1_31921419     ZBoe    T    C        0      0        2 
   1  chr1_31921419     ZGre    T    C        0      0        2 
   1  chr1_31921419     ZHar    T    C        0      0        2 
   1  chr1_31921419   Sample    T    C        0      0        2 
   1  chr1_31921748     AAsi    C    A        0      0        2 
   1  chr1_31921748     AKia    C    A        0      0        2 
   1  chr1_31921748     AOna    C    A        0      0        2 
   1  chr1_31921748     ASom    C    A        0      0        2 
   1  chr1_31921748     HCab    C    A      0.5      1        2 
   1  chr1_31921748     HPrz    C    A        0      0        2 
   1  chr1_31921748     ZBoe    C    A        0      0        2 
   1  chr1_31921748     ZGre    C    A        0      0        2 
   1  chr1_31921748     ZHar    C    A        0      0        2 
   1  chr1_31921748   Sample    C    A        1      2        2 
   1  chr1_31925288     AAsi    C    G        0      0        2 
   1  chr1_31925288     AKia    C    G        0      0        2 
   1  chr1_31925288     AOna    C    G        0      0        2 
   1  chr1_31925288     ASom    C    G        0      0        2 
   1  chr1_31925288     HCab    C    G        1      2        2 
   1  chr1_31925288     HPrz    C    G        1      2        2 
   1  chr1_31925288     ZBoe    C    G        0      0        2 
   1  chr1_31925288     ZGre    C    G        0      0        2 
   1  chr1_31925288     ZHar    C    G        0      0        2 
   1  chr1_31925288   Sample    C    G        1      2        2 
   1  chr1_31930279     AAsi    C    T        0      0        2 
   1  chr1_31930279     AKia    C    T        0      0        2 
   1  chr1_31930279     AOna    C    T        0      0        2 
   1  chr1_31930279     ASom    C    T        0      0        2 
   1  chr1_31930279     HCab    C    T        1      2        2 
   1  chr1_31930279     HPrz    C    T        1      2        2 
   1  chr1_31930279     ZBoe    C    T        0      0        2 
   1  chr1_31930279     ZGre    C    T        0      0        2 
   1  chr1_31930279     ZHar    C    T        0      0        2 
   1  chr1_31930279   Sample    C    T        1      2        2 
   1  chr1_31933632     AAsi    A    G        0      0        2 
   1  chr1_31933632     AKia    A    G        0      0        2 
   1  chr1_31933632     AOna    A    G      0.5      1        2 
   1  chr1_31933632     ASom    A    G        0      0        2 
   1  chr1_31933632     HCab    A    G        0      0        2 
   1  chr1_31933632     HPrz    A    G        0      0        2 
   1  chr1_31933632     ZBoe    A    G        0      0        2 
   1  chr1_31933632     ZGre    A    G        0      0        2 
   1  chr1_31933632     ZHar    A    G        0      0        2 
   1  chr1_31933632   Sample    A    G        0      0        2 
   1  chr1_31935000     AAsi    T    C        0      0        2 
   1  chr1_31935000     AKia    T    C        0      0        2 
   1  chr1_31935000     AOna    T    C        0      0        2 
   1  chr1_31935000     ASom    T    C        0      0        2 
   1  chr1_31935000     HCab    T    C        0      0        2 
   1  chr1_31935000     HPrz    T    C        0      0        2 
   1  chr1_31935000     ZBoe    T    C      0.5      1        2 
   1  chr1_31935000     ZGre    T    C        0      0        2 
   1  chr1_31935000     ZHar    T    C        0      0        2 
   1  chr1_31935000   Sample    T    C        0      0        2 
   1  chr1_31942437     AAsi    A    G        0      0        2 
   1  chr1_31942437     AKia    A    G        0      0        2 
   1  chr1_31942437     AOna    A    G        0      0        2 
   1  chr1_31942437     ASom    A    G        0      0        2 
   1  chr1_31942437     HCab    A    G        0      0        2 
   1  chr1_31942437     HPrz    A    G        0      0        2 
   1  chr1_31942437     ZBoe    A    G        0      0        2 
   1  chr1_31942437     ZGre    A    G        0      0        2 
   1  chr1_31942437     ZHar    A    G        1      2        2 
   1  chr1_31942437   Sample    A    G        0      0        2 
   1  chr1_31950648     AAsi    G    C        0      0        2 
   1  chr1_31950648     AKia    G    C        0      0        2 
   1  chr1_31950648     AOna    G    C      0.5      1        2 
   1  chr1_31950648     ASom    G    C        0      0        2 
   1  chr1_31950648     HCab    G    C        0      0        2 
   1  chr1_31950648     HPrz    G    C        0      0        2 
   1  chr1_31950648     ZBoe    G    C        0      0        2 
   1  chr1_31950648     ZGre    G    C        0      0        2 
   1  chr1_31950648     ZHar    G    C        0      0        2 
   1  chr1_31950648   Sample    G    C        0      0        2 
   1  chr1_31972714     AAsi    G    A        0      0        2 
   1  chr1_31972714     AKia    G    A        0      0        2 
   1  chr1_31972714     AOna    G    A        0      0        2 
   1  chr1_31972714     ASom    G    A        0      0        2 
   1  chr1_31972714     HCab    G    A        0      0        2 
   1  chr1_31972714     HPrz    G    A        0      0        2 
   1  chr1_31972714     ZBoe    G    A      0.5      1        2 
   1  chr1_31972714     ZGre    G    A        0      0        2 
   1  chr1_31972714     ZHar    G    A        0      0        2 
   1  chr1_31972714   Sample    G    A        0      0        2 
   1  chr1_31977152     AAsi    A    G        1      2        2 
   1  chr1_31977152     AKia    A    G        0      0        2 
   1  chr1_31977152     AOna    A    G        0      0        2 
   1  chr1_31977152     ASom    A    G        1      2        2 
   1  chr1_31977152     HCab    A    G        0      0        2 
   1  chr1_31977152     HPrz    A    G        0      0        2 
   1  chr1_31977152     ZBoe    A    G        0      0        2 
   1  chr1_31977152     ZGre    A    G        0      0        2 
   1  chr1_31977152     ZHar    A    G        0      0        2 
   1  chr1_31977152   Sample    A    G        0      0        2 
   1  chr1_31978243     AAsi    C    A        0      0        2 
   1  chr1_31978243     AKia    C    A        0      0        2 
   1  chr1_31978243     AOna    C    A      0.5      1        2 
   1  chr1_31978243     ASom    C    A        0      0        2 
   1  chr1_31978243     HCab    C    A        0      0        2 
   1  chr1_31978243     HPrz    C    A        0      0        2 
   1  chr1_31978243     ZBoe    C    A        0      0        2 
   1  chr1_31978243     ZGre    C    A        0      0        2 
   1  chr1_31978243     ZHar    C    A        0      0        2 
   1  chr1_31978243   Sample    C    A        0      0        2 
   1  chr1_31979932     AAsi    A    G        0      0        2 
   1  chr1_31979932     AKia    A    G        0      0        2 
   1  chr1_31979932     AOna    A    G        0      0        2 
   1  chr1_31979932     ASom    A    G        0      0        2 
   1  chr1_31979932     HCab    A    G        1      2        2 
   1  chr1_31979932     HPrz    A    G        1      2        2 
   1  chr1_31979932     ZBoe    A    G        0      0        2 
   1  chr1_31979932     ZGre    A    G        0      0        2 
   1  chr1_31979932     ZHar    A    G        0      0        2 
   1  chr1_31979932   Sample    A    G        1      2        2 
   1  chr1_31986876     AAsi    C    G        0      0        2 
   1  chr1_31986876     AKia    C    G        0      0        2 
   1  chr1_31986876     AOna    C    G        0      0        2 
   1  chr1_31986876     ASom    C    G        0      0        2 
   1  chr1_31986876     HCab    C    G        0      0        2 
   1  chr1_31986876     HPrz    C    G        0      0        2 
   1  chr1_31986876     ZBoe    C    G        1      2        2 
   1  chr1_31986876     ZGre    C    G        0      0        2 
   1  chr1_31986876     ZHar    C    G        0      0        2 
   1  chr1_31986876   Sample    C    G        0      0        2 
   1  chr1_31988984     AAsi    T    C        0      0        2 
   1  chr1_31988984     AKia    T    C        0      0        2 
   1  chr1_31988984     AOna    T    C        0      0        2 
   1  chr1_31988984     ASom    T    C        0      0        2 
   1  chr1_31988984     HCab    T    C        1      2        2 
   1  chr1_31988984     HPrz    T    C        1      2        2 
   1  chr1_31988984     ZBoe    T    C        0      0        2 
   1  chr1_31988984     ZGre    T    C        0      0        2 
   1  chr1_31988984     ZHar    T    C        0      0        2 
   1  chr1_31988984   Sample    T    C        1      2        2 
   1  chr1_32001948     AAsi    T    C        0      0        2 
   1  chr1_32001948     AKia    T    C        1      2        2 
   1  chr1_32001948     AOna    T    C        0      0        2 
   1  chr1_32001948     ASom    T    C        0      0        2 
   1  chr1_32001948     HCab    T    C        0      0        2 
   1  chr1_32001948     HPrz    T    C        0      0        2 
   1  chr1_32001948     ZBoe    T    C        0      0        2 
   1  chr1_32001948     ZGre    T    C        0      0        2 
   1  chr1_32001948     ZHar    T    C        0      0        2 
   1  chr1_32001948   Sample    T    C        0      0        2 
   1  chr1_32003552     AAsi    G    A        0      0        2 
   1  chr1_32003552     AKia    G    A        0      0        2 
   1  chr1_32003552     AOna    G    A        0      0        2 
   1  chr1_32003552     ASom    G    A        0      0        2 
   1  chr1_32003552     HCab    G    A        1      2        2 
   1  chr1_32003552     HPrz    G    A        1      2        2 
   1  chr1_32003552     ZBoe    G    A        0      0        2 
   1  chr1_32003552     ZGre    G    A        0      0        2 
   1  chr1_32003552     ZHar    G    A        0      0        2 
   1  chr1_32003552   Sample    G    A        1      2        2 
   1  chr1_32005877     AAsi    C    T        0      0        2 
   1  chr1_32005877     AKia    C    T        0      0        2 
   1  chr1_32005877     AOna    C    T        0      0        2 
   1  chr1_32005877     ASom    C    T        0      0        2 
   1  chr1_32005877     HCab    C    T        1      2        2 
   1  chr1_32005877     HPrz    C    T        1      2        2 
   1  chr1_32005877     ZBoe    C    T        0      0        2 
   1  chr1_32005877     ZGre    C    T        0      0        2 
   1  chr1_32005877     ZHar    C    T        0      0        2 
   1  chr1_32005877   Sample    C    T        1      2        2 
   1  chr1_32013495     AAsi    T    C        0      0        2 
   1  chr1_32013495     AKia    T    C        0      0        2 
   1  chr1_32013495     AOna    T    C        0      0        2 
   1  chr1_32013495     ASom    T    C        0      0        2 
   1  chr1_32013495     HCab    T    C        1      2        2 
   1  chr1_32013495     HPrz    T    C        1      2        2 
   1  chr1_32013495     ZBoe    T    C        0      0        2 
   1  chr1_32013495     ZGre    T    C        0      0        2 
   1  chr1_32013495     ZHar    T    C        0      0        2 
   1  chr1_32013495   Sample    T    C        1      2        2 
   1  chr1_32014330     AAsi    T    C        0      0        2 
   1  chr1_32014330     AKia    T    C        0      0        2 
   1  chr1_32014330     AOna    T    C        0      0        2 
   1  chr1_32014330     ASom    T    C        0      0        2 
   1  chr1_32014330     HCab    T    C        1      2        2 
   1  chr1_32014330     HPrz    T    C        1      2        2 
   1  chr1_32014330     ZBoe    T    C        0      0        2 
   1  chr1_32014330     ZGre    T    C        0      0        2 
   1  chr1_32014330     ZHar    T    C        0      0        2 
   1  chr1_32014330   Sample    T    C        1      2        2 
   1  chr1_32015520     AAsi    T    C        0      0        2 
   1  chr1_32015520     AKia    T    C        0      0        2 
   1  chr1_32015520     AOna    T    C      0.5      1        2 
   1  chr1_32015520     ASom    T    C        0      0        2 
   1  chr1_32015520     HCab    T    C        0      0        2 
   1  chr1_32015520     HPrz    T    C        0      0        2 
   1  chr1_32015520     ZBoe    T    C        0      0        2 
   1  chr1_32015520     ZGre    T    C        0      0        2 
   1  chr1_32015520     ZHar    T    C        0      0        2 
   1  chr1_32015520   Sample    T    C        0      0        2 
   1  chr1_32016336     AAsi    T    G        0      0        2 
   1  chr1_32016336     AKia    T    G        0      0        2 
   1  chr1_32016336     AOna    T    G        0      0        2 
   1  chr1_32016336     ASom    T    G        0      0        2 
   1  chr1_32016336     HCab    T    G        1      2        2 
   1  chr1_32016336     HPrz    T    G        1      2        2 
   1  chr1_32016336     ZBoe    T    G        0      0        2 
   1  chr1_32016336     ZGre    T    G        0      0        2 
   1  chr1_32016336     ZHar    T    G        0      0        2 
   1  chr1_32016336   Sample    T    G        1      2        2 
   1  chr1_32023059     AAsi    T    C        0      0        2 
   1  chr1_32023059     AKia    T    C        0      0        2 
   1  chr1_32023059     AOna    T    C        0      0        2 
   1  chr1_32023059     ASom    T    C        0      0        2 
   1  chr1_32023059     HCab    T    C        0      0        2 
   1  chr1_32023059     HPrz    T    C        0      0        2 
   1  chr1_32023059     ZBoe    T    C        0      0        2 
   1  chr1_32023059     ZGre    T    C        1      2        2 
   1  chr1_32023059     ZHar    T    C        0      0        2 
   1  chr1_32023059   Sample    T    C        0      0        2 
   1  chr1_32032369     AAsi    C    T        0      0        2 
   1  chr1_32032369     AKia    C    T        0      0        2 
   1  chr1_32032369     AOna    C    T        0      0        2 
   1  chr1_32032369     ASom    C    T        0      0        2 
   1  chr1_32032369     HCab    C    T        0      0        2 
   1  chr1_32032369     HPrz    C    T        0      0        2 
   1  chr1_32032369     ZBoe    C    T      0.5      1        2 
   1  chr1_32032369     ZGre    C    T        0      0        2 
   1  chr1_32032369     ZHar    C    T        0      0        2 
   1  chr1_32032369   Sample    C    T        0      0        2 
   1  chr1_32033780     AAsi    C    G        1      2        2 
   1  chr1_32033780     AKia    C    G        0      0        2 
   1  chr1_32033780     AOna    C    G        0      0        2 
   1  chr1_32033780     ASom    C    G        0      0        2 
   1  chr1_32033780     HCab    C    G        0      0        2 
   1  chr1_32033780     HPrz    C    G        0      0        2 
   1  chr1_32033780     ZBoe    C    G        0      0        2 
   1  chr1_32033780     ZGre    C    G        0      0        2 
   1  chr1_32033780     ZHar    C    G        0      0        2 
   1  chr1_32033780   Sample    C    G        0      0        2 
   1  chr1_32038231     AAsi    A    G        0      0        2 
   1  chr1_32038231     AKia    A    G        0      0        2 
   1  chr1_32038231     AOna    A    G        0      0        2 
   1  chr1_32038231     ASom    A    G        0      0        2 
   1  chr1_32038231     HCab    A    G        0      0        2 
   1  chr1_32038231     HPrz    A    G        0      0        2 
   1  chr1_32038231     ZBoe    A    G        0      0        2 
   1  chr1_32038231     ZGre    A    G        0      0        2 
   1  chr1_32038231     ZHar    A    G      0.5      1        2 
   1  chr1_32038231   Sample    A    G        0      0        2 
   1  chr1_32044819     AAsi    G    T        0      0        2 
   1  chr1_32044819     AKia    G    T        0      0        2 
   1  chr1_32044819     AOna    G    T        0      0        2 
   1  chr1_32044819     ASom    G    T        0      0        2 
   1  chr1_32044819     HCab    G    T        0      0        2 
   1  chr1_32044819     HPrz    G    T        0      0        2 
   1  chr1_32044819     ZBoe    G    T      0.5      1        2 
   1  chr1_32044819     ZGre    G    T        0      0        2 
   1  chr1_32044819     ZHar    G    T        0      0        2 
   1  chr1_32044819   Sample    G    T        0      0        2 
   1  chr1_32046370     AAsi    A    G        0      0        2 
   1  chr1_32046370     AKia    A    G      0.5      1        2 
   1  chr1_32046370     AOna    A    G      0.5      1        2 
   1  chr1_32046370     ASom    A    G        0      0        2 
   1  chr1_32046370     HCab    A    G        0      0        2 
   1  chr1_32046370     HPrz    A    G        0      0        2 
   1  chr1_32046370     ZBoe    A    G        0      0        2 
   1  chr1_32046370     ZGre    A    G        0      0        2 
   1  chr1_32046370     ZHar    A    G        0      0        2 
   1  chr1_32046370   Sample    A    G        0      0        2 
   1  chr1_32047601     AAsi    G    C        0      0        2 
   1  chr1_32047601     AKia    G    C        0      0        2 
   1  chr1_32047601     AOna    G    C        0      0        2 
   1  chr1_32047601     ASom    G    C        0      0        2 
   1  chr1_32047601     HCab    G    C        0      0        2 
   1  chr1_32047601     HPrz    G    C      0.5      1        2 
   1  chr1_32047601     ZBoe    G    C        0      0        2 
   1  chr1_32047601     ZGre    G    C        0      0        2 
   1  chr1_32047601     ZHar    G    C        0      0        2 
   1  chr1_32047601   Sample    G    C        0      0        2 
   1  chr1_32049419     AAsi    T    C        0      0        2 
   1  chr1_32049419     AKia    T    C      0.5      1        2 
   1  chr1_32049419     AOna    T    C      0.5      1        2 
   1  chr1_32049419     ASom    T    C        0      0        2 
   1  chr1_32049419     HCab    T    C        0      0        2 
   1  chr1_32049419     HPrz    T    C        0      0        2 
   1  chr1_32049419     ZBoe    T    C        0      0        2 
   1  chr1_32049419     ZGre    T    C        0      0        2 
   1  chr1_32049419     ZHar    T    C        0      0        2 
   1  chr1_32049419   Sample    T    C        0      0        2 
   1  chr1_32050062     AAsi    G    C        0      0        2 
   1  chr1_32050062     AKia    G    C        0      0        2 
   1  chr1_32050062     AOna    G    C        0      0        2 
   1  chr1_32050062     ASom    G    C        0      0        2 
   1  chr1_32050062     HCab    G    C        1      2        2 
   1  chr1_32050062     HPrz    G    C        1      2        2 
   1  chr1_32050062     ZBoe    G    C        0      0        2 
   1  chr1_32050062     ZGre    G    C        0      0        2 
   1  chr1_32050062     ZHar    G    C        0      0        2 
   1  chr1_32050062   Sample    G    C        1      2        2 
   1  chr1_32053465     AAsi    G    A        0      0        2 
   1  chr1_32053465     AKia    G    A        0      0        2 
   1  chr1_32053465     AOna    G    A        0      0        2 
   1  chr1_32053465     ASom    G    A        0      0        2 
   1  chr1_32053465     HCab    G    A        0      0        2 
   1  chr1_32053465     HPrz    G    A      0.5      1        2 
   1  chr1_32053465     ZBoe    G    A        0      0        2 
   1  chr1_32053465     ZGre    G    A        0      0        2 
   1  chr1_32053465     ZHar    G    A        0      0        2 
   1  chr1_32053465   Sample    G    A        0      0        2 
   1  chr1_32053735     AAsi    G    A        0      0        2 
   1  chr1_32053735     AKia    G    A      0.5      1        2 
   1  chr1_32053735     AOna    G    A      0.5      1        2 
   1  chr1_32053735     ASom    G    A        0      0        2 
   1  chr1_32053735     HCab    G    A        0      0        2 
   1  chr1_32053735     HPrz    G    A        0      0        2 
   1  chr1_32053735     ZBoe    G    A        0      0        2 
   1  chr1_32053735     ZGre    G    A        0      0        2 
   1  chr1_32053735     ZHar    G    A        0      0        2 
   1  chr1_32053735   Sample    G    A        0      0        2 
   1  chr1_32059734     AAsi    T    C        0      0        2 
   1  chr1_32059734     AKia    T    C        0      0        2 
   1  chr1_32059734     AOna    T    C        0      0        2 
   1  chr1_32059734     ASom    T    C        0      0        2 
   1  chr1_32059734     HCab    T    C        1      2        2 
   1  chr1_32059734     HPrz    T    C        1      2        2 
   1  chr1_32059734     ZBoe    T    C        0      0        2 
   1  chr1_32059734     ZGre    T    C        0      0        2 
   1  chr1_32059734     ZHar    T    C        0      0        2 
   1  chr1_32059734   Sample    T    C        1      2        2 
   1  chr1_32061364     AAsi    G    A        0      0        2 
   1  chr1_32061364     AKia    G    A        0      0        2 
   1  chr1_32061364     AOna    G    A        0      0        2 
   1  chr1_32061364     ASom    G    A        0      0        2 
   1  chr1_32061364     HCab    G    A        0      0        2 
   1  chr1_32061364     HPrz    G    A        0      0        2 
   1  chr1_32061364     ZBoe    G    A        0      0        2 
   1  chr1_32061364     ZGre    G    A        1      2        2 
   1  chr1_32061364     ZHar    G    A        0      0        2 
   1  chr1_32061364   Sample    G    A        0      0        2 
   1  chr1_32062599     AAsi    A    G        0      0        2 
   1  chr1_32062599     AKia    A    G        0      0        2 
   1  chr1_32062599     AOna    A    G        0      0        2 
   1  chr1_32062599     ASom    A    G        0      0        2 
   1  chr1_32062599     HCab    A    G        0      0        2 
   1  chr1_32062599     HPrz    A    G      0.5      1        2 
   1  chr1_32062599     ZBoe    A    G        0      0        2 
   1  chr1_32062599     ZGre    A    G        0      0        2 
   1  chr1_32062599     ZHar    A    G        0      0        2 
   1  chr1_32062599   Sample    A    G        0      0        2 
   1  chr1_32062878     AAsi    T    G        0      0        2 
   1  chr1_32062878     AKia    T    G        0      0        2 
   1  chr1_32062878     AOna    T    G        0      0        2 
   1  chr1_32062878     ASom    T    G        0      0        2 
   1  chr1_32062878     HCab    T    G        1      2        2 
   1  chr1_32062878     HPrz    T    G        1      2        2 
   1  chr1_32062878     ZBoe    T    G        0      0        2 
   1  chr1_32062878     ZGre    T    G        0      0        2 
   1  chr1_32062878     ZHar    T    G        0      0        2 
   1  chr1_32062878   Sample    T    G        1      2        2 
   1  chr1_32064252     AAsi    C    A        0      0        2 
   1  chr1_32064252     AKia    C    A        0      0        2 
   1  chr1_32064252     AOna    C    A      0.5      1        2 
   1  chr1_32064252     ASom    C    A        0      0        2 
   1  chr1_32064252     HCab    C    A        0      0        2 
   1  chr1_32064252     HPrz    C    A        0      0        2 
   1  chr1_32064252     ZBoe    C    A        0      0        2 
   1  chr1_32064252     ZGre    C    A        0      0        2 
   1  chr1_32064252     ZHar    C    A        0      0        2 
   1  chr1_32064252   Sample    C    A        0      0        2 
   1  chr1_32071096     AAsi    T    C        0      0        2 
   1  chr1_32071096     AKia    T    C        0      0        2 
   1  chr1_32071096     AOna    T    C        0      0        2 
   1  chr1_32071096     ASom    T    C      0.5      1        2 
   1  chr1_32071096     HCab    T    C        0      0        2 
   1  chr1_32071096     HPrz    T    C      0.5      1        2 
   1  chr1_32071096     ZBoe    T    C        0      0        2 
   1  chr1_32071096     ZGre    T    C        0      0        2 
   1  chr1_32071096     ZHar    T    C        0      0        2 
   1  chr1_32071096   Sample    T    C        0      0        2 
   1  chr1_32071929     AAsi    C    A        0      0        2 
   1  chr1_32071929     AKia    C    A        0      0        2 
   1  chr1_32071929     AOna    C    A      0.5      1        2 
   1  chr1_32071929     ASom    C    A        0      0        2 
   1  chr1_32071929     HCab    C    A        0      0        2 
   1  chr1_32071929     HPrz    C    A        0      0        2 
   1  chr1_32071929     ZBoe    C    A        0      0        2 
   1  chr1_32071929     ZGre    C    A        0      0        2 
   1  chr1_32071929     ZHar    C    A        0      0        2 
   1  chr1_32071929   Sample    C    A        0      0        2 
   1  chr1_32077188     AAsi    C    G        0      0        2 
   1  chr1_32077188     AKia    C    G        0      0        2 
   1  chr1_32077188     AOna    C    G      0.5      1        2 
   1  chr1_32077188     ASom    C    G        0      0        2 
   1  chr1_32077188     HCab    C    G        0      0        2 
   1  chr1_32077188     HPrz    C    G        0      0        2 
   1  chr1_32077188     ZBoe    C    G        0      0        2 
   1  chr1_32077188     ZGre    C    G        0      0        2 
   1  chr1_32077188     ZHar    C    G        0      0        2 
   1  chr1_32077188   Sample    C    G        0      0        2 
   1  chr1_32077324     AAsi    T    G        0      0        2 
   1  chr1_32077324     AKia    T    G        0      0        2 
   1  chr1_32077324     AOna    T    G        0      0        2 
   1  chr1_32077324     ASom    T    G        0      0        2 
   1  chr1_32077324     HCab    T    G        1      2        2 
   1  chr1_32077324     HPrz    T    G        1      2        2 
   1  chr1_32077324     ZBoe    T    G        0      0        2 
   1  chr1_32077324     ZGre    T    G        0      0        2 
   1  chr1_32077324     ZHar    T    G        0      0        2 
   1  chr1_32077324   Sample    T    G        1      2        2 
   1  chr1_32079657     AAsi    C    T        0      0        2 
   1  chr1_32079657     AKia    C    T        0      0        2 
   1  chr1_32079657     AOna    C    T        0      0        2 
   1  chr1_32079657     ASom    C    T        0      0        2 
   1  chr1_32079657     HCab    C    T        1      2        2 
   1  chr1_32079657     HPrz    C    T        1      2        2 
   1  chr1_32079657     ZBoe    C    T        0      0        2 
   1  chr1_32079657     ZGre    C    T        0      0        2 
   1  chr1_32079657     ZHar    C    T        0      0        2 
   1  chr1_32079657   Sample    C    T        1      2        2 
   1  chr1_32079757     AAsi    C    G        1      2        2 
   1  chr1_32079757     AKia    C    G        0      0        2 
   1  chr1_32079757     AOna    C    G        0      0        2 
   1  chr1_32079757     ASom    C    G        1      2        2 
   1  chr1_32079757     HCab    C    G        0      0        2 
   1  chr1_32079757     HPrz    C    G        0      0        2 
   1  chr1_32079757     ZBoe    C    G        0      0        2 
   1  chr1_32079757     ZGre    C    G        0      0        2 
   1  chr1_32079757     ZHar    C    G        0      0        2 
   1  chr1_32079757   Sample    C    G        0      0        2 
   1  chr1_32079908     AAsi    G    A        0      0        2 
   1  chr1_32079908     AKia    G    A        0      0        2 
   1  chr1_32079908     AOna    G    A        0      0        2 
   1  chr1_32079908     ASom    G    A        0      0        2 
   1  chr1_32079908     HCab    G    A        1      2        2 
   1  chr1_32079908     HPrz    G    A        1      2        2 
   1  chr1_32079908     ZBoe    G    A        0      0        2 
   1  chr1_32079908     ZGre    G    A        0      0        2 
   1  chr1_32079908     ZHar    G    A        0      0        2 
   1  chr1_32079908   Sample    G    A        1      2        2 
   1  chr1_32080418     AAsi    T    C        0      0        2 
   1  chr1_32080418     AKia    T    C        0      0        2 
   1  chr1_32080418     AOna    T    C        0      0        2 
   1  chr1_32080418     ASom    T    C      0.5      1        2 
   1  chr1_32080418     HCab    T    C        0      0        2 
   1  chr1_32080418     HPrz    T    C        0      0        2 
   1  chr1_32080418     ZBoe    T    C        0      0        2 
   1  chr1_32080418     ZGre    T    C        0      0        2 
   1  chr1_32080418     ZHar    T    C        0      0        2 
   1  chr1_32080418   Sample    T    C        0      0        2 
   1  chr1_32082606     AAsi    A    G        0      0        2 
   1  chr1_32082606     AKia    A    G        1      2        2 
   1  chr1_32082606     AOna    A    G      0.5      1        2 
   1  chr1_32082606     ASom    A    G        0      0        2 
   1  chr1_32082606     HCab    A    G        0      0        2 
   1  chr1_32082606     HPrz    A    G        0      0        2 
   1  chr1_32082606     ZBoe    A    G        0      0        2 
   1  chr1_32082606     ZGre    A    G        0      0        2 
   1  chr1_32082606     ZHar    A    G        0      0        2 
   1  chr1_32082606   Sample    A    G        0      0        2 
   1  chr1_32083054     AAsi    T    C        0      0        2 
   1  chr1_32083054     AKia    T    C        0      0        2 
   1  chr1_32083054     AOna    T    C        0      0        2 
   1  chr1_32083054     ASom    T    C        0      0        2 
   1  chr1_32083054     HCab    T    C        1      2        2 
   1  chr1_32083054     HPrz    T    C        1      2        2 
   1  chr1_32083054     ZBoe    T    C        0      0        2 
   1  chr1_32083054     ZGre    T    C        0      0        2 
   1  chr1_32083054     ZHar    T    C        0      0        2 
   1  chr1_32083054   Sample    T    C        1      2        2 
   1  chr1_32083319     AAsi    A    G        0      0        2 
   1  chr1_32083319     AKia    A    G        0      0        2 
   1  chr1_32083319     AOna    A    G        0      0        2 
   1  chr1_32083319     ASom    A    G        0      0        2 
   1  chr1_32083319     HCab    A    G        1      2        2 
   1  chr1_32083319     HPrz    A    G        1      2        2 
   1  chr1_32083319     ZBoe    A    G        0      0        2 
   1  chr1_32083319     ZGre    A    G        0      0        2 
   1  chr1_32083319     ZHar    A    G        0      0        2 
   1  chr1_32083319   Sample    A    G        1      2        2 
   1  chr1_32084938     AAsi    A    G        0      0        2 
   1  chr1_32084938     AKia    A    G        0      0        2 
   1  chr1_32084938     AOna    A    G        0      0        2 
   1  chr1_32084938     ASom    A    G        0      0        2 
   1  chr1_32084938     HCab    A    G        0      0        2 
   1  chr1_32084938     HPrz    A    G        0      0        2 
   1  chr1_32084938     ZBoe    A    G        0      0        2 
   1  chr1_32084938     ZGre    A    G        1      2        2 
   1  chr1_32084938     ZHar    A    G        1      2        2 
   1  chr1_32084938   Sample    A    G        0      0        2 
   1  chr1_32085349     AAsi    T    C        0      0        2 
   1  chr1_32085349     AKia    T    C        0      0        2 
   1  chr1_32085349     AOna    T    C        0      0        2 
   1  chr1_32085349     ASom    T    C      0.5      1        2 
   1  chr1_32085349     HCab    T    C        0      0        2 
   1  chr1_32085349     HPrz    T    C        0      0        2 
   1  chr1_32085349     ZBoe    T    C        0      0        2 
   1  chr1_32085349     ZGre    T    C        0      0        2 
   1  chr1_32085349     ZHar    T    C        0      0        2 
   1  chr1_32085349   Sample    T    C        0      0        2 
   1  chr1_32085413     AAsi    A    G        0      0        2 
   1  chr1_32085413     AKia    A    G        0      0        2 
   1  chr1_32085413     AOna    A    G        0      0        2 
   1  chr1_32085413     ASom    A    G      0.5      1        2 
   1  chr1_32085413     HCab    A    G        0      0        2 
   1  chr1_32085413     HPrz    A    G        0      0        2 
   1  chr1_32085413     ZBoe    A    G        0      0        2 
   1  chr1_32085413     ZGre    A    G        0      0        2 
   1  chr1_32085413     ZHar    A    G        0      0        2 
   1  chr1_32085413   Sample    A    G        0      0        2 
   1  chr1_32086088     AAsi    A    G        0      0        2 
   1  chr1_32086088     AKia    A    G        0      0        2 
   1  chr1_32086088     AOna    A    G        0      0        2 
   1  chr1_32086088     ASom    A    G        0      0        2 
   1  chr1_32086088     HCab    A    G        0      0        2 
   1  chr1_32086088     HPrz    A    G        0      0        2 
   1  chr1_32086088     ZBoe    A    G        1      2        2 
   1  chr1_32086088     ZGre    A    G        0      0        2 
   1  chr1_32086088     ZHar    A    G        0      0        2 
   1  chr1_32086088   Sample    A    G        0      0        2 
   1  chr1_32087540     AAsi    T    C        0      0        2 
   1  chr1_32087540     AKia    T    C        0      0        2 
   1  chr1_32087540     AOna    T    C        0      0        2 
   1  chr1_32087540     ASom    T    C        0      0        2 
   1  chr1_32087540     HCab    T    C        1      2        2 
   1  chr1_32087540     HPrz    T    C        1      2        2 
   1  chr1_32087540     ZBoe    T    C        0      0        2 
   1  chr1_32087540     ZGre    T    C        0      0        2 
   1  chr1_32087540     ZHar    T    C        0      0        2 
   1  chr1_32087540   Sample    T    C        1      2        2 
   1  chr1_32088735     AAsi    C    G        0      0        2 
   1  chr1_32088735     AKia    C    G        0      0        2 
   1  chr1_32088735     AOna    C    G        0      0        2 
   1  chr1_32088735     ASom    C    G        0      0        2 
   1  chr1_32088735     HCab    C    G        0      0        2 
   1  chr1_32088735     HPrz    C    G        0      0        2 
   1  chr1_32088735     ZBoe    C    G        1      2        2 
   1  chr1_32088735     ZGre    C    G        0      0        2 
   1  chr1_32088735     ZHar    C    G        0      0        2 
   1  chr1_32088735   Sample    C    G        0      0        2 
   1  chr1_32089186     AAsi    C    T        1      2        2 
   1  chr1_32089186     AKia    C    T        0      0        2 
   1  chr1_32089186     AOna    C    T        0      0        2 
   1  chr1_32089186     ASom    C    T        1      2        2 
   1  chr1_32089186     HCab    C    T        0      0        2 
   1  chr1_32089186     HPrz    C    T        0      0        2 
   1  chr1_32089186     ZBoe    C    T        0      0        2 
   1  chr1_32089186     ZGre    C    T        0      0        2 
   1  chr1_32089186     ZHar    C    T        0      0        2 
   1  chr1_32089186   Sample    C    T        0      0        2 
   1  chr1_32094487     AAsi    T    C        0      0        2 
   1  chr1_32094487     AKia    T    C        0      0        2 
   1  chr1_32094487     AOna    T    C        0      0        2 
   1  chr1_32094487     ASom    T    C        0      0        2 
   1  chr1_32094487     HCab    T    C        0      0        2 
   1  chr1_32094487     HPrz    T    C        0      0        2 
   1  chr1_32094487     ZBoe    T    C        1      2        2 
   1  chr1_32094487     ZGre    T    C        0      0        2 
   1  chr1_32094487     ZHar    T    C        0      0        2 
   1  chr1_32094487   Sample    T    C        0      0        2 
   1  chr1_32101065     AAsi    C    G        0      0        2 
   1  chr1_32101065     AKia    C    G        0      0        2 
   1  chr1_32101065     AOna    C    G        0      0        2 
   1  chr1_32101065     ASom    C    G        0      0        2 
   1  chr1_32101065     HCab    C    G        1      2        2 
   1  chr1_32101065     HPrz    C    G        1      2        2 
   1  chr1_32101065     ZBoe    C    G        0      0        2 
   1  chr1_32101065     ZGre    C    G        0      0        2 
   1  chr1_32101065     ZHar    C    G        0      0        2 
   1  chr1_32101065   Sample    C    G        1      2        2 
   1  chr1_32106292     AAsi    A    G        0      0        2 
   1  chr1_32106292     AKia    A    G        0      0        2 
   1  chr1_32106292     AOna    A    G        0      0        2 
   1  chr1_32106292     ASom    A    G        0      0        2 
   1  chr1_32106292     HCab    A    G        0      0        2 
   1  chr1_32106292     HPrz    A    G        0      0        2 
   1  chr1_32106292     ZBoe    A    G      0.5      1        2 
   1  chr1_32106292     ZGre    A    G        0      0        2 
   1  chr1_32106292     ZHar    A    G        0      0        2 
   1  chr1_32106292   Sample    A    G        0      0        2 
   1  chr1_32108790     AAsi    A    C        0      0        2 
   1  chr1_32108790     AKia    A    C        0      0        2 
   1  chr1_32108790     AOna    A    C        0      0        2 
   1  chr1_32108790     ASom    A    C        0      0        2 
   1  chr1_32108790     HCab    A    C        1      2        2 
   1  chr1_32108790     HPrz    A    C        1      2        2 
   1  chr1_32108790     ZBoe    A    C        0      0        2 
   1  chr1_32108790     ZGre    A    C        0      0        2 
   1  chr1_32108790     ZHar    A    C        0      0        2 
   1  chr1_32108790   Sample    A    C        1      2        2 
   1  chr1_32110002     AAsi    T    C        0      0        2 
   1  chr1_32110002     AKia    T    C        0      0        2 
   1  chr1_32110002     AOna    T    C        0      0        2 
   1  chr1_32110002     ASom    T    C        0      0        2 
   1  chr1_32110002     HCab    T    C        0      0        2 
   1  chr1_32110002     HPrz    T    C        0      0        2 
   1  chr1_32110002     ZBoe    T    C      0.5      1        2 
   1  chr1_32110002     ZGre    T    C        0      0        2 
   1  chr1_32110002     ZHar    T    C        0      0        2 
   1  chr1_32110002   Sample    T    C        0      0        2 
   1  chr1_32116151     AAsi    T    A        0      0        2 
   1  chr1_32116151     AKia    T    A        0      0        2 
   1  chr1_32116151     AOna    T    A        0      0        2 
   1  chr1_32116151     ASom    T    A        0      0        2 
   1  chr1_32116151     HCab    T    A      0.5      1        2 
   1  chr1_32116151     HPrz    T    A      0.5      1        2 
   1  chr1_32116151     ZBoe    T    A        0      0        2 
   1  chr1_32116151     ZGre    T    A        0      0        2 
   1  chr1_32116151     ZHar    T    A        0      0        2 
   1  chr1_32116151   Sample    T    A        0      0        2 
   1  chr1_32118963     AAsi    T    G      0.5      1        2 
   1  chr1_32118963     AKia    T    G        0      0        2 
   1  chr1_32118963     AOna    T    G        0      0        2 
   1  chr1_32118963     ASom    T    G      0.5      1        2 
   1  chr1_32118963     HCab    T    G        0      0        2 
   1  chr1_32118963     HPrz    T    G        0      0        2 
   1  chr1_32118963     ZBoe    T    G        0      0        2 
   1  chr1_32118963     ZGre    T    G        0      0        2 
   1  chr1_32118963     ZHar    T    G        0      0        2 
   1  chr1_32118963   Sample    T    G        0      0        2 
   1  chr1_32119941     AAsi    T    C        0      0        2 
   1  chr1_32119941     AKia    T    C        0      0        2 
   1  chr1_32119941     AOna    T    C        0      0        2 
   1  chr1_32119941     ASom    T    C        0      0        2 
   1  chr1_32119941     HCab    T    C        0      0        2 
   1  chr1_32119941     HPrz    T    C        0      0        2 
   1  chr1_32119941     ZBoe    T    C        0      0        2 
   1  chr1_32119941     ZGre    T    C      0.5      1        2 
   1  chr1_32119941     ZHar    T    C        0      0        2 
   1  chr1_32119941   Sample    T    C        0      0        2 
   1  chr1_32121606     AAsi    C    T        0      0        2 
   1  chr1_32121606     AKia    C    T        0      0        2 
   1  chr1_32121606     AOna    C    T        0      0        2 
   1  chr1_32121606     ASom    C    T        0      0        2 
   1  chr1_32121606     HCab    C    T        1      2        2 
   1  chr1_32121606     HPrz    C    T        1      2        2 
   1  chr1_32121606     ZBoe    C    T        0      0        2 
   1  chr1_32121606     ZGre    C    T        0      0        2 
   1  chr1_32121606     ZHar    C    T        0      0        2 
   1  chr1_32121606   Sample    C    T        1      2        2 
   1  chr1_32122678     AAsi    T    C        0      0        2 
   1  chr1_32122678     AKia    T    C        0      0        2 
   1  chr1_32122678     AOna    T    C        0      0        2 
   1  chr1_32122678     ASom    T    C        0      0        2 
   1  chr1_32122678     HCab    T    C        1      2        2 
   1  chr1_32122678     HPrz    T    C        1      2        2 
   1  chr1_32122678     ZBoe    T    C        0      0        2 
   1  chr1_32122678     ZGre    T    C        0      0        2 
   1  chr1_32122678     ZHar    T    C        0      0        2 
   1  chr1_32122678   Sample    T    C        1      2        2 
   1  chr1_32125767     AAsi    T    C        0      0        2 
   1  chr1_32125767     AKia    T    C        0      0        2 
   1  chr1_32125767     AOna    T    C        0      0        2 
   1  chr1_32125767     ASom    T    C        0      0        2 
   1  chr1_32125767     HCab    T    C        1      2        2 
   1  chr1_32125767     HPrz    T    C        1      2        2 
   1  chr1_32125767     ZBoe    T    C        0      0        2 
   1  chr1_32125767     ZGre    T    C        0      0        2 
   1  chr1_32125767     ZHar    T    C        0      0        2 
   1  chr1_32125767   Sample    T    C        1      2        2 
   1  chr1_32126501     AAsi    G    A        0      0        2 
   1  chr1_32126501     AKia    G    A        0      0        2 
   1  chr1_32126501     AOna    G    A      0.5      1        2 
   1  chr1_32126501     ASom    G    A        0      0        2 
   1  chr1_32126501     HCab    G    A        0      0        2 
   1  chr1_32126501     HPrz    G    A        0      0        2 
   1  chr1_32126501     ZBoe    G    A        0      0        2 
   1  chr1_32126501     ZGre    G    A        0      0        2 
   1  chr1_32126501     ZHar    G    A        0      0        2 
   1  chr1_32126501   Sample    G    A        0      0        2 
   1  chr1_32130210     AAsi    C    T        0      0        2 
   1  chr1_32130210     AKia    C    T        0      0        2 
   1  chr1_32130210     AOna    C    T        0      0        2 
   1  chr1_32130210     ASom    C    T        0      0        2 
   1  chr1_32130210     HCab    C    T        1      2        2 
   1  chr1_32130210     HPrz    C    T        1      2        2 
   1  chr1_32130210     ZBoe    C    T        0      0        2 
   1  chr1_32130210     ZGre    C    T        0      0        2 
   1  chr1_32130210     ZHar    C    T        0      0        2 
   1  chr1_32130210   Sample    C    T        1      2        2 
   1  chr1_32130487     AAsi    A    C        0      0        2 
   1  chr1_32130487     AKia    A    C        0      0        2 
   1  chr1_32130487     AOna    A    C        0      0        2 
   1  chr1_32130487     ASom    A    C        0      0        2 
   1  chr1_32130487     HCab    A    C        0      0        2 
   1  chr1_32130487     HPrz    A    C      0.5      1        2 
   1  chr1_32130487     ZBoe    A    C        0      0        2 
   1  chr1_32130487     ZGre    A    C        0      0        2 
   1  chr1_32130487     ZHar    A    C        0      0        2 
   1  chr1_32130487   Sample    A    C        0      0        2 
   1  chr1_32133241     AAsi    C    G        0      0        2 
   1  chr1_32133241     AKia    C    G        0      0        2 
   1  chr1_32133241     AOna    C    G        0      0        2 
   1  chr1_32133241     ASom    C    G        0      0        2 
   1  chr1_32133241     HCab    C    G        0      0        2 
   1  chr1_32133241     HPrz    C    G        0      0        2 
   1  chr1_32133241     ZBoe    C    G      0.5      1        2 
   1  chr1_32133241     ZGre    C    G        0      0        2 
   1  chr1_32133241     ZHar    C    G        0      0        2 
   1  chr1_32133241   Sample    C    G        0      0        2 
   1  chr1_32134267     AAsi    A    G        0      0        2 
   1  chr1_32134267     AKia    A    G        0      0        2 
   1  chr1_32134267     AOna    A    G        0      0        2 
   1  chr1_32134267     ASom    A    G      0.5      1        2 
   1  chr1_32134267     HCab    A    G        0      0        2 
   1  chr1_32134267     HPrz    A    G        0      0        2 
   1  chr1_32134267     ZBoe    A    G        0      0        2 
   1  chr1_32134267     ZGre    A    G        0      0        2 
   1  chr1_32134267     ZHar    A    G        0      0        2 
   1  chr1_32134267   Sample    A    G        0      0        2 
   1  chr1_32134815     AAsi    T    A        0      0        2 
   1  chr1_32134815     AKia    T    A        0      0        2 
   1  chr1_32134815     AOna    T    A        0      0        2 
   1  chr1_32134815     ASom    T    A        0      0        2 
   1  chr1_32134815     HCab    T    A        1      2        2 
   1  chr1_32134815     HPrz    T    A        1      2        2 
   1  chr1_32134815     ZBoe    T    A        0      0        2 
   1  chr1_32134815     ZGre    T    A        0      0        2 
   1  chr1_32134815     ZHar    T    A        0      0        2 
   1  chr1_32134815   Sample    T    A        1      2        2 
   1  chr1_32135922     AAsi    C    T        0      0        2 
   1  chr1_32135922     AKia    C    T        0      0        2 
   1  chr1_32135922     AOna    C    T      0.5      1        2 
   1  chr1_32135922     ASom    C    T        0      0        2 
   1  chr1_32135922     HCab    C    T        0      0        2 
   1  chr1_32135922     HPrz    C    T        0      0        2 
   1  chr1_32135922     ZBoe    C    T        0      0        2 
   1  chr1_32135922     ZGre    C    T        0      0        2 
   1  chr1_32135922     ZHar    C    T        0      0        2 
   1  chr1_32135922   Sample    C    T        0      0        2 
   1  chr1_32140091     AAsi    T    C        0      0        2 
   1  chr1_32140091     AKia    T    C        0      0        2 
   1  chr1_32140091     AOna    T    C        0      0        2 
   1  chr1_32140091     ASom    T    C        0      0        2 
   1  chr1_32140091     HCab    T    C        1      2        2 
   1  chr1_32140091     HPrz    T    C        1      2        2 
   1  chr1_32140091     ZBoe    T    C      0.5      1        2 
   1  chr1_32140091     ZGre    T    C        0      0        2 
   1  chr1_32140091     ZHar    T    C        0      0        2 
   1  chr1_32140091   Sample    T    C        1      2        2 
   1  chr1_32141472     AAsi    G    C        0      0        2 
   1  chr1_32141472     AKia    G    C        0      0        2 
   1  chr1_32141472     AOna    G    C        0      0        2 
   1  chr1_32141472     ASom    G    C      0.5      1        2 
   1  chr1_32141472     HCab    G    C        0      0        2 
   1  chr1_32141472     HPrz    G    C        0      0        2 
   1  chr1_32141472     ZBoe    G    C        0      0        2 
   1  chr1_32141472     ZGre    G    C        0      0        2 
   1  chr1_32141472     ZHar    G    C        0      0        2 
   1  chr1_32141472   Sample    G    C        0      0        2 
   1  chr1_32143190     AAsi    G    A        0      0        2 
   1  chr1_32143190     AKia    G    A        1      2        2 
   1  chr1_32143190     AOna    G    A        0      0        2 
   1  chr1_32143190     ASom    G    A        0      0        2 
   1  chr1_32143190     HCab    G    A        0      0        2 
   1  chr1_32143190     HPrz    G    A        0      0        2 
   1  chr1_32143190     ZBoe    G    A        0      0        2 
   1  chr1_32143190     ZGre    G    A        0      0        2 
   1  chr1_32143190     ZHar    G    A        0      0        2 
   1  chr1_32143190   Sample    G    A        0      0        2 
   1  chr1_32144774     AAsi    A    G        0      0        2 
   1  chr1_32144774     AKia    A    G        0      0        2 
   1  chr1_32144774     AOna    A    G        0      0        2 
   1  chr1_32144774     ASom    A    G        0      0        2 
   1  chr1_32144774     HCab    A    G        1      2        2 
   1  chr1_32144774     HPrz    A    G        1      2        2 
   1  chr1_32144774     ZBoe    A    G        0      0        2 
   1  chr1_32144774     ZGre    A    G        0      0        2 
   1  chr1_32144774     ZHar    A    G        0      0        2 
   1  chr1_32144774   Sample    A    G        1      2        2 
   1  chr1_32145455     AAsi    A    C        0      0        2 
   1  chr1_32145455     AKia    A    C        1      2        2 
   1  chr1_32145455     AOna    A    C        0      0        2 
   1  chr1_32145455     ASom    A    C        0      0        2 
   1  chr1_32145455     HCab    A    C        0      0        2 
   1  chr1_32145455     HPrz    A    C        0      0        2 
   1  chr1_32145455     ZBoe    A    C        0      0        2 
   1  chr1_32145455     ZGre    A    C        0      0        2 
   1  chr1_32145455     ZHar    A    C        0      0        2 
   1  chr1_32145455   Sample    A    C        0      0        2 
   1  chr1_32159472     AAsi    C    T        0      0        2 
   1  chr1_32159472     AKia    C    T        0      0        2 
   1  chr1_32159472     AOna    C    T        0      0        2 
   1  chr1_32159472     ASom    C    T        0      0        2 
   1  chr1_32159472     HCab    C    T        1      2        2 
   1  chr1_32159472     HPrz    C    T        1      2        2 
   1  chr1_32159472     ZBoe    C    T        0      0        2 
   1  chr1_32159472     ZGre    C    T        0      0        2 
   1  chr1_32159472     ZHar    C    T        0      0        2 
   1  chr1_32159472   Sample    C    T        1      2        2 
   1  chr1_32167545     AAsi    G    A        0      0        2 
   1  chr1_32167545     AKia    G    A        0      0        2 
   1  chr1_32167545     AOna    G    A        0      0        2 
   1  chr1_32167545     ASom    G    A        0      0        2 
   1  chr1_32167545     HCab    G    A        0      0        2 
   1  chr1_32167545     HPrz    G    A        0      0        2 
   1  chr1_32167545     ZBoe    G    A        1      2        2 
   1  chr1_32167545     ZGre    G    A        0      0        2 
   1  chr1_32167545     ZHar    G    A        0      0        2 
   1  chr1_32167545   Sample    G    A        0      0        2 
   1  chr1_32169215     AAsi    C    T        0      0        2 
   1  chr1_32169215     AKia    C    T        0      0        2 
   1  chr1_32169215     AOna    C    T        0      0        2 
   1  chr1_32169215     ASom    C    T        0      0        2 
   1  chr1_32169215     HCab    C    T        1      2        2 
   1  chr1_32169215     HPrz    C    T        1      2        2 
   1  chr1_32169215     ZBoe    C    T        0      0        2 
   1  chr1_32169215     ZGre    C    T        0      0        2 
   1  chr1_32169215     ZHar    C    T        0      0        2 
   1  chr1_32169215   Sample    C    T        1      2        2 
   1  chr1_32170086     AAsi    T    C        0      0        2 
   1  chr1_32170086     AKia    T    C        1      2        2 
   1  chr1_32170086     AOna    T    C        1      2        2 
   1  chr1_32170086     ASom    T    C        0      0        2 
   1  chr1_32170086     HCab    T    C        0      0        2 
   1  chr1_32170086     HPrz    T    C        0      0        2 
   1  chr1_32170086     ZBoe    T    C        0      0        2 
   1  chr1_32170086     ZGre    T    C        0      0        2 
   1  chr1_32170086     ZHar    T    C        0      0        2 
   1  chr1_32170086   Sample    T    C        0      0        2 
   1  chr1_32171935     AAsi    A    G        0      0        2 
   1  chr1_32171935     AKia    A    G        1      2        2 
   1  chr1_32171935     AOna    A    G        0      0        2 
   1  chr1_32171935     ASom    A    G        0      0        2 
   1  chr1_32171935     HCab    A    G        0      0        2 
   1  chr1_32171935     HPrz    A    G        0      0        2 
   1  chr1_32171935     ZBoe    A    G        0      0        2 
   1  chr1_32171935     ZGre    A    G        0      0        2 
   1  chr1_32171935     ZHar    A    G        0      0        2 
   1  chr1_32171935   Sample    A    G        0      0        2 
   1  chr1_32173251     AAsi    T    C        0      0        2 
   1  chr1_32173251     AKia    T    C        0      0        2 
   1  chr1_32173251     AOna    T    C        0      0        2 
   1  chr1_32173251     ASom    T    C        0      0        2 
   1  chr1_32173251     HCab    T    C        0      0        2 
   1  chr1_32173251     HPrz    T    C        0      0        2 
   1  chr1_32173251     ZBoe    T    C        1      2        2 
   1  chr1_32173251     ZGre    T    C        0      0        2 
   1  chr1_32173251     ZHar    T    C        0      0        2 
   1  chr1_32173251   Sample    T    C        0      0        2 
   1  chr1_32173302     AAsi    C    G        0      0        2 
   1  chr1_32173302     AKia    C    G        0      0        2 
   1  chr1_32173302     AOna    C    G        0      0        2 
   1  chr1_32173302     ASom    C    G        0      0        2 
   1  chr1_32173302     HCab    C    G      0.5      1        2 
   1  chr1_32173302     HPrz    C    G        0      0        2 
   1  chr1_32173302     ZBoe    C    G        0      0        2 
   1  chr1_32173302     ZGre    C    G        0      0        2 
   1  chr1_32173302     ZHar    C    G        0      0        2 
   1  chr1_32173302   Sample    C    G        0      0        2 
   1  chr1_32173848     AAsi    T    C        0      0        2 
   1  chr1_32173848     AKia    T    C        0      0        2 
   1  chr1_32173848     AOna    T    C        0      0        2 
   1  chr1_32173848     ASom    T    C        0      0        2 
   1  chr1_32173848     HCab    T    C        0      0        2 
   1  chr1_32173848     HPrz    T    C        0      0        2 
   1  chr1_32173848     ZBoe    T    C        0      0        2 
   1  chr1_32173848     ZGre    T    C        1      2        2 
   1  chr1_32173848     ZHar    T    C        0      0        2 
   1  chr1_32173848   Sample    T    C        0      0        2 
   1  chr1_32182644     AAsi    A    G        1      2        2 
   1  chr1_32182644     AKia    A    G        0      0        2 
   1  chr1_32182644     AOna    A    G        0      0        2 
   1  chr1_32182644     ASom    A    G        0      0        2 
   1  chr1_32182644     HCab    A    G        0      0        2 
   1  chr1_32182644     HPrz    A    G        0      0        2 
   1  chr1_32182644     ZBoe    A    G        0      0        2 
   1  chr1_32182644     ZGre    A    G        0      0        2 
   1  chr1_32182644     ZHar    A    G        0      0        2 
   1  chr1_32182644   Sample    A    G        0      0        2 
   1  chr1_32190003     AAsi    C    T        0      0        2 
   1  chr1_32190003     AKia    C    T        0      0        2 
   1  chr1_32190003     AOna    C    T        0      0        2 
   1  chr1_32190003     ASom    C    T        0      0        2 
   1  chr1_32190003     HCab    C    T        1      2        2 
   1  chr1_32190003     HPrz    C    T        1      2        2 
   1  chr1_32190003     ZBoe    C    T        0      0        2 
   1  chr1_32190003     ZGre    C    T        0      0        2 
   1  chr1_32190003     ZHar    C    T        0      0        2 
   1  chr1_32190003   Sample    C    T        1      2        2 
   1  chr1_32194777     AAsi    A    G        0      0        2 
   1  chr1_32194777     AKia    A    G        0      0        2 
   1  chr1_32194777     AOna    A    G        0      0        2 
   1  chr1_32194777     ASom    A    G        0      0        2 
   1  chr1_32194777     HCab    A    G        0      0        2 
   1  chr1_32194777     HPrz    A    G        0      0        2 
   1  chr1_32194777     ZBoe    A    G        0      0        2 
   1  chr1_32194777     ZGre    A    G        0      0        2 
   1  chr1_32194777     ZHar    A    G        1      2        2 
   1  chr1_32194777   Sample    A    G        0      0        2 
   1  chr1_32199289     AAsi    C    G        0      0        2 
   1  chr1_32199289     AKia    C    G        0      0        2 
   1  chr1_32199289     AOna    C    G        0      0        2 
   1  chr1_32199289     ASom    C    G        0      0        2 
   1  chr1_32199289     HCab    C    G        0      0        2 
   1  chr1_32199289     HPrz    C    G        0      0        2 
   1  chr1_32199289     ZBoe    C    G        1      2        2 
   1  chr1_32199289     ZGre    C    G        0      0        2 
   1  chr1_32199289     ZHar    C    G        0      0        2 
   1  chr1_32199289   Sample    C    G        0      0        2 
   1  chr1_32199566     AAsi    T    C        0      0        2 
   1  chr1_32199566     AKia    T    C        0      0        2 
   1  chr1_32199566     AOna    T    C        0      0        2 
   1  chr1_32199566     ASom    T    C        0      0        2 
   1  chr1_32199566     HCab    T    C        0      0        2 
   1  chr1_32199566     HPrz    T    C      0.5      1        2 
   1  chr1_32199566     ZBoe    T    C        0      0        2 
   1  chr1_32199566     ZGre    T    C        0      0        2 
   1  chr1_32199566     ZHar    T    C        0      0        2 
   1  chr1_32199566   Sample    T    C        0      0        2 
   1  chr1_32206099     AAsi    A    G        1      2        2 
   1  chr1_32206099     AKia    A    G        0      0        2 
   1  chr1_32206099     AOna    A    G        0      0        2 
   1  chr1_32206099     ASom    A    G        0      0        2 
   1  chr1_32206099     HCab    A    G        0      0        2 
   1  chr1_32206099     HPrz    A    G        0      0        2 
   1  chr1_32206099     ZBoe    A    G        0      0        2 
   1  chr1_32206099     ZGre    A    G        0      0        2 
   1  chr1_32206099     ZHar    A    G        0      0        2 
   1  chr1_32206099   Sample    A    G        0      0        2 
   1  chr1_32209309     AAsi    C    T        0      0        2 
   1  chr1_32209309     AKia    C    T        0      0        2 
   1  chr1_32209309     AOna    C    T        0      0        2 
   1  chr1_32209309     ASom    C    T        0      0        2 
   1  chr1_32209309     HCab    C    T        1      2        2 
   1  chr1_32209309     HPrz    C    T        1      2        2 
   1  chr1_32209309     ZBoe    C    T        0      0        2 
   1  chr1_32209309     ZGre    C    T        0      0        2 
   1  chr1_32209309     ZHar    C    T        0      0        2 
   1  chr1_32209309   Sample    C    T        1      2        2 
   1  chr1_32211589     AAsi    C    G        0      0        2 
   1  chr1_32211589     AKia    C    G        0      0        2 
   1  chr1_32211589     AOna    C    G        0      0        2 
   1  chr1_32211589     ASom    C    G        0      0        2 
   1  chr1_32211589     HCab    C    G        0      0        2 
   1  chr1_32211589     HPrz    C    G        0      0        2 
   1  chr1_32211589     ZBoe    C    G        1      2        2 
   1  chr1_32211589     ZGre    C    G        1      2        2 
   1  chr1_32211589     ZHar    C    G        0      0        2 
   1  chr1_32211589   Sample    C    G        0      0        2 
   1  chr1_32211945     AAsi    G    A        0      0        2 
   1  chr1_32211945     AKia    G    A        0      0        2 
   1  chr1_32211945     AOna    G    A        0      0        2 
   1  chr1_32211945     ASom    G    A        0      0        2 
   1  chr1_32211945     HCab    G    A        1      2        2 
   1  chr1_32211945     HPrz    G    A        1      2        2 
   1  chr1_32211945     ZBoe    G    A        0      0        2 
   1  chr1_32211945     ZGre    G    A        0      0        2 
   1  chr1_32211945     ZHar    G    A        0      0        2 
   1  chr1_32211945   Sample    G    A        1      2        2 
   1  chr1_32214321     AAsi    T    A        0      0        2 
   1  chr1_32214321     AKia    T    A        0      0        2 
   1  chr1_32214321     AOna    T    A        0      0        2 
   1  chr1_32214321     ASom    T    A        0      0        2 
   1  chr1_32214321     HCab    T    A        1      2        2 
   1  chr1_32214321     HPrz    T    A        1      2        2 
   1  chr1_32214321     ZBoe    T    A        0      0        2 
   1  chr1_32214321     ZGre    T    A        0      0        2 
   1  chr1_32214321     ZHar    T    A        0      0        2 
   1  chr1_32214321   Sample    T    A        1      2        2 
   1  chr1_32214953     AAsi    C    T        0      0        2 
   1  chr1_32214953     AKia    C    T        0      0        2 
   1  chr1_32214953     AOna    C    T        0      0        2 
   1  chr1_32214953     ASom    C    T        0      0        2 
   1  chr1_32214953     HCab    C    T        0      0        2 
   1  chr1_32214953     HPrz    C    T        0      0        2 
   1  chr1_32214953     ZBoe    C    T        1      2        2 
   1  chr1_32214953     ZGre    C    T        1      2        2 
   1  chr1_32214953     ZHar    C    T        1      2        2 
   1  chr1_32214953   Sample    C    T        0      0        2 
   1  chr1_32226460     AAsi    G    A        0      0        2 
   1  chr1_32226460     AKia    G    A        0      0        2 
   1  chr1_32226460     AOna    G    A        0      0        2 
   1  chr1_32226460     ASom    G    A        0      0        2 
   1  chr1_32226460     HCab    G    A        1      2        2 
   1  chr1_32226460     HPrz    G    A        1      2        2 
   1  chr1_32226460     ZBoe    G    A        0      0        2 
   1  chr1_32226460     ZGre    G    A        0      0        2 
   1  chr1_32226460     ZHar    G    A        0      0        2 
   1  chr1_32226460   Sample    G    A        1      2        2 
   1  chr1_32227540     AAsi    C    T      0.5      1        2 
   1  chr1_32227540     AKia    C    T        0      0        2 
   1  chr1_32227540     AOna    C    T        0      0        2 
   1  chr1_32227540     ASom    C    T        0      0        2 
   1  chr1_32227540     HCab    C    T        0      0        2 
   1  chr1_32227540     HPrz    C    T        0      0        2 
   1  chr1_32227540     ZBoe    C    T        0      0        2 
   1  chr1_32227540     ZGre    C    T        0      0        2 
   1  chr1_32227540     ZHar    C    T        0      0        2 
   1  chr1_32227540   Sample    C    T        0      0        2 
   1  chr1_32231418     AAsi    C    G        0      0        2 
   1  chr1_32231418     AKia    C    G        0      0        2 
   1  chr1_32231418     AOna    C    G        0      0        2 
   1  chr1_32231418     ASom    C    G        0      0        2 
   1  chr1_32231418     HCab    C    G        0      0        2 
   1  chr1_32231418     HPrz    C    G        0      0        2 
   1  chr1_32231418     ZBoe    C    G        1      2        2 
   1  chr1_32231418     ZGre    C    G        0      0        2 
   1  chr1_32231418     ZHar    C    G        0      0        2 
   1  chr1_32231418   Sample    C    G        0      0        2 
   1  chr1_32241224     AAsi    A    G        0      0        2 
   1  chr1_32241224     AKia    A    G        0      0        2 
   1  chr1_32241224     AOna    A    G        0      0        2 
   1  chr1_32241224     ASom    A    G        0      0        2 
   1  chr1_32241224     HCab    A    G        1      2        2 
   1  chr1_32241224     HPrz    A    G        1      2        2 
   1  chr1_32241224     ZBoe    A    G        0      0        2 
   1  chr1_32241224     ZGre    A    G        0      0        2 
   1  chr1_32241224     ZHar    A    G        0      0        2 
   1  chr1_32241224   Sample    A    G        1      2        2 
   1  chr1_32249684     AAsi    C    A        0      0        2 
   1  chr1_32249684     AKia    C    A        0      0        2 
   1  chr1_32249684     AOna    C    A        0      0        2 
   1  chr1_32249684     ASom    C    A        0      0        2 
   1  chr1_32249684     HCab    C    A      0.5      1        2 
   1  chr1_32249684     HPrz    C    A        0      0        2 
   1  chr1_32249684     ZBoe    C    A        0      0        2 
   1  chr1_32249684     ZGre    C    A        0      0        2 
   1  chr1_32249684     ZHar    C    A        0      0        2 
   1  chr1_32249684   Sample    C    A        0      0        2 
   1  chr1_32265141     AAsi    C    T        0      0        2 
   1  chr1_32265141     AKia    C    T        0      0        2 
   1  chr1_32265141     AOna    C    T        0      0        2 
   1  chr1_32265141     ASom    C    T        0      0        2 
   1  chr1_32265141     HCab    C    T        1      2        2 
   1  chr1_32265141     HPrz    C    T        1      2        2 
   1  chr1_32265141     ZBoe    C    T        0      0        2 
   1  chr1_32265141     ZGre    C    T        0      0        2 
   1  chr1_32265141     ZHar    C    T        0      0        2 
   1  chr1_32265141   Sample    C    T        1      2        2 
   1  chr1_32266419     AAsi    A    G        0      0        2 
   1  chr1_32266419     AKia    A    G        0      0        2 
   1  chr1_32266419     AOna    A    G        0      0        2 
   1  chr1_32266419     ASom    A    G        0      0        2 
   1  chr1_32266419     HCab    A    G        0      0        2 
   1  chr1_32266419     HPrz    A    G        0      0        2 
   1  chr1_32266419     ZBoe    A    G        0      0        2 
   1  chr1_32266419     ZGre    A    G        0      0        2 
   1  chr1_32266419     ZHar    A    G        1      2        2 
   1  chr1_32266419   Sample    A    G        0      0        2 
   1  chr1_32266741     AAsi    C    T        0      0        2 
   1  chr1_32266741     AKia    C    T        0      0        2 
   1  chr1_32266741     AOna    C    T        0      0        2 
   1  chr1_32266741     ASom    C    T        0      0        2 
   1  chr1_32266741     HCab    C    T        0      0        2 
   1  chr1_32266741     HPrz    C    T        0      0        2 
   1  chr1_32266741     ZBoe    C    T        0      0        2 
   1  chr1_32266741     ZGre    C    T        0      0        2 
   1  chr1_32266741     ZHar    C    T        1      2        2 
   1  chr1_32266741   Sample    C    T        0      0        2 
   1  chr1_32272279     AAsi    T    A        0      0        2 
   1  chr1_32272279     AKia    T    A        0      0        2 
   1  chr1_32272279     AOna    T    A        0      0        2 
   1  chr1_32272279     ASom    T    A        0      0        2 
   1  chr1_32272279     HCab    T    A        1      2        2 
   1  chr1_32272279     HPrz    T    A        1      2        2 
   1  chr1_32272279     ZBoe    T    A        0      0        2 
   1  chr1_32272279     ZGre    T    A        0      0        2 
   1  chr1_32272279     ZHar    T    A        0      0        2 
   1  chr1_32272279   Sample    T    A        1      2        2 
   1  chr1_32278891     AAsi    C    T        0      0        2 
   1  chr1_32278891     AKia    C    T        1      2        2 
   1  chr1_32278891     AOna    C    T        0      0        2 
   1  chr1_32278891     ASom    C    T        0      0        2 
   1  chr1_32278891     HCab    C    T        0      0        2 
   1  chr1_32278891     HPrz    C    T        0      0        2 
   1  chr1_32278891     ZBoe    C    T        0      0        2 
   1  chr1_32278891     ZGre    C    T        0      0        2 
   1  chr1_32278891     ZHar    C    T        0      0        2 
   1  chr1_32278891   Sample    C    T        0      0        2 
   1  chr1_32284567     AAsi    T    A        0      0        2 
   1  chr1_32284567     AKia    T    A        0      0        2 
   1  chr1_32284567     AOna    T    A        0      0        2 
   1  chr1_32284567     ASom    T    A        0      0        2 
   1  chr1_32284567     HCab    T    A        1      2        2 
   1  chr1_32284567     HPrz    T    A        1      2        2 
   1  chr1_32284567     ZBoe    T    A        0      0        2 
   1  chr1_32284567     ZGre    T    A        0      0        2 
   1  chr1_32284567     ZHar    T    A        0      0        2 
   1  chr1_32284567   Sample    T    A        1      2        2 
   1  chr1_32296117     AAsi    C    A        1      2        2 
   1  chr1_32296117     AKia    C    A        0      0        2 
   1  chr1_32296117     AOna    C    A        0      0        2 
   1  chr1_32296117     ASom    C    A        0      0        2 
   1  chr1_32296117     HCab    C    A        0      0        2 
   1  chr1_32296117     HPrz    C    A        0      0        2 
   1  chr1_32296117     ZBoe    C    A        0      0        2 
   1  chr1_32296117     ZGre    C    A        0      0        2 
   1  chr1_32296117     ZHar    C    A        0      0        2 
   1  chr1_32296117   Sample    C    A        0      0        2 
   1  chr1_32318871     AAsi    T    C        0      0        2 
   1  chr1_32318871     AKia    T    C        0      0        2 
   1  chr1_32318871     AOna    T    C      0.5      1        2 
   1  chr1_32318871     ASom    T    C        0      0        2 
   1  chr1_32318871     HCab    T    C        0      0        2 
   1  chr1_32318871     HPrz    T    C        0      0        2 
   1  chr1_32318871     ZBoe    T    C        0      0        2 
   1  chr1_32318871     ZGre    T    C        0      0        2 
   1  chr1_32318871     ZHar    T    C        0      0        2 
   1  chr1_32318871   Sample    T    C        0      0        2 
   1  chr1_32323606     AAsi    T    C        0      0        2 
   1  chr1_32323606     AKia    T    C        0      0        2 
   1  chr1_32323606     AOna    T    C        0      0        2 
   1  chr1_32323606     ASom    T    C        0      0        2 
   1  chr1_32323606     HCab    T    C        1      2        2 
   1  chr1_32323606     HPrz    T    C        1      2        2 
   1  chr1_32323606     ZBoe    T    C        0      0        2 
   1  chr1_32323606     ZGre    T    C        0      0        2 
   1  chr1_32323606     ZHar    T    C        0      0        2 
   1  chr1_32323606   Sample    T    C        1      2        2 
   1  chr1_32341308     AAsi    A    G        0      0        2 
   1  chr1_32341308     AKia    A    G        0      0        2 
   1  chr1_32341308     AOna    A    G        0      0        2 
   1  chr1_32341308     ASom    A    G        0      0        2 
   1  chr1_32341308     HCab    A    G        1      2        2 
   1  chr1_32341308     HPrz    A    G        0      0        2 
   1  chr1_32341308     ZBoe    A    G        0      0        2 
   1  chr1_32341308     ZGre    A    G        0      0        2 
   1  chr1_32341308     ZHar    A    G        0      0        2 
   1  chr1_32341308   Sample    A    G        0      0        2 
   1  chr1_32341574     AAsi    A    T        0      0        2 
   1  chr1_32341574     AKia    A    T        0      0        2 
   1  chr1_32341574     AOna    A    T        0      0        2 
   1  chr1_32341574     ASom    A    T        0      0        2 
   1  chr1_32341574     HCab    A    T        1      2        2 
   1  chr1_32341574     HPrz    A    T        1      2        2 
   1  chr1_32341574     ZBoe    A    T        0      0        2 
   1  chr1_32341574     ZGre    A    T        0      0        2 
   1  chr1_32341574     ZHar    A    T        0      0        2 
   1  chr1_32341574   Sample    A    T        1      2        2 
   1  chr1_32345849     AAsi    A    C        0      0        2 
   1  chr1_32345849     AKia    A    C        0      0        2 
   1  chr1_32345849     AOna    A    C        0      0        2 
   1  chr1_32345849     ASom    A    C        0      0        2 
   1  chr1_32345849     HCab    A    C        0      0        2 
   1  chr1_32345849     HPrz    A    C      0.5      1        2 
   1  chr1_32345849     ZBoe    A    C        0      0        2 
   1  chr1_32345849     ZGre    A    C        0      0        2 
   1  chr1_32345849     ZHar    A    C        0      0        2 
   1  chr1_32345849   Sample    A    C        0      0        2 
   1  chr1_32363345     AAsi    C    T        0      0        2 
   1  chr1_32363345     AKia    C    T        0      0        2 
   1  chr1_32363345     AOna    C    T        0      0        2 
   1  chr1_32363345     ASom    C    T        0      0        2 
   1  chr1_32363345     HCab    C    T        1      2        2 
   1  chr1_32363345     HPrz    C    T        1      2        2 
   1  chr1_32363345     ZBoe    C    T        0      0        2 
   1  chr1_32363345     ZGre    C    T        0      0        2 
   1  chr1_32363345     ZHar    C    T        0      0        2 
   1  chr1_32363345   Sample    C    T        1      2        2 
   1  chr1_32365600     AAsi    C    T        0      0        2 
   1  chr1_32365600     AKia    C    T        0      0        2 
   1  chr1_32365600     AOna    C    T        0      0        2 
   1  chr1_32365600     ASom    C    T      0.5      1        2 
   1  chr1_32365600     HCab    C    T        0      0        2 
   1  chr1_32365600     HPrz    C    T        0      0        2 
   1  chr1_32365600     ZBoe    C    T        0      0        2 
   1  chr1_32365600     ZGre    C    T        0      0        2 
   1  chr1_32365600     ZHar    C    T        0      0        2 
   1  chr1_32365600   Sample    C    T        0      0        2 
   1  chr1_32369744     AAsi    C    T        0      0        2 
   1  chr1_32369744     AKia    C    T        0      0        2 
   1  chr1_32369744     AOna    C    T        0      0        2 
   1  chr1_32369744     ASom    C    T        0      0        2 
   1  chr1_32369744     HCab    C    T        1      2        2 
   1  chr1_32369744     HPrz    C    T        1      2        2 
   1  chr1_32369744     ZBoe    C    T        0      0        2 
   1  chr1_32369744     ZGre    C    T        0      0        2 
   1  chr1_32369744     ZHar    C    T        0      0        2 
   1  chr1_32369744   Sample    C    T        1      2        2 
   1  chr1_32371366     AAsi    T    C        0      0        2 
   1  chr1_32371366     AKia    T    C        0      0        2 
   1  chr1_32371366     AOna    T    C        0      0        2 
   1  chr1_32371366     ASom    T    C        0      0        2 
   1  chr1_32371366     HCab    T    C        0      0        2 
   1  chr1_32371366     HPrz    T    C        0      0        2 
   1  chr1_32371366     ZBoe    T    C        0      0        2 
   1  chr1_32371366     ZGre    T    C        0      0        2 
   1  chr1_32371366     ZHar    T    C        1      2        2 
   1  chr1_32371366   Sample    T    C        0      0        2 
   1  chr1_32383852     AAsi    G    A        0      0        2 
   1  chr1_32383852     AKia    G    A        0      0        2 
   1  chr1_32383852     AOna    G    A        0      0        2 
   1  chr1_32383852     ASom    G    A        0      0        2 
   1  chr1_32383852     HCab    G    A        1      2        2 
   1  chr1_32383852     HPrz    G    A        1      2        2 
   1  chr1_32383852     ZBoe    G    A        0      0        2 
   1  chr1_32383852     ZGre    G    A        0      0        2 
   1  chr1_32383852     ZHar    G    A        0      0        2 
   1  chr1_32383852   Sample    G    A        1      2        2 
   1  chr1_32386816     AAsi    T    C        0      0        2 
   1  chr1_32386816     AKia    T    C        0      0        2 
   1  chr1_32386816     AOna    T    C        0      0        2 
   1  chr1_32386816     ASom    T    C        0      0        2 
   1  chr1_32386816     HCab    T    C        0      0        2 
   1  chr1_32386816     HPrz    T    C        0      0        2 
   1  chr1_32386816     ZBoe    T    C        0      0        2 
   1  chr1_32386816     ZGre    T    C        0      0        2 
   1  chr1_32386816     ZHar    T    C        1      2        2 
   1  chr1_32386816   Sample    T    C        0      0        2 
   1  chr1_32398406     AAsi    G    A        0      0        2 
   1  chr1_32398406     AKia    G    A        0      0        2 
   1  chr1_32398406     AOna    G    A        0      0        2 
   1  chr1_32398406     ASom    G    A        0      0        2 
   1  chr1_32398406     HCab    G    A      0.5      1        2 
   1  chr1_32398406     HPrz    G    A      0.5      1        2 
   1  chr1_32398406     ZBoe    G    A        0      0        2 
   1  chr1_32398406     ZGre    G    A        0      0        2 
   1  chr1_32398406     ZHar    G    A        0      0        2 
   1  chr1_32398406   Sample    G    A        0      0        2 
   1  chr1_32407557     AAsi    T    C        0      0        2 
   1  chr1_32407557     AKia    T    C        0      0        2 
   1  chr1_32407557     AOna    T    C        0      0        2 
   1  chr1_32407557     ASom    T    C      0.5      1        2 
   1  chr1_32407557     HCab    T    C        0      0        2 
   1  chr1_32407557     HPrz    T    C        0      0        2 
   1  chr1_32407557     ZBoe    T    C        0      0        2 
   1  chr1_32407557     ZGre    T    C        0      0        2 
   1  chr1_32407557     ZHar    T    C        0      0        2 
   1  chr1_32407557   Sample    T    C        0      0        2 
   1  chr1_32419019     AAsi    T    C        0      0        2 
   1  chr1_32419019     AKia    T    C        0      0        2 
   1  chr1_32419019     AOna    T    C        0      0        2 
   1  chr1_32419019     ASom    T    C        0      0        2 
   1  chr1_32419019     HCab    T    C        0      0        2 
   1  chr1_32419019     HPrz    T    C        0      0        2 
   1  chr1_32419019     ZBoe    T    C      0.5      1        2 
   1  chr1_32419019     ZGre    T    C        0      0        2 
   1  chr1_32419019     ZHar    T    C        0      0        2 
   1  chr1_32419019   Sample    T    C        0      0        2 
   1  chr1_32423276     AAsi    A    C        1      2        2 
   1  chr1_32423276     AKia    A    C        0      0        2 
   1  chr1_32423276     AOna    A    C        0      0        2 
   1  chr1_32423276     ASom    A    C        0      0        2 
   1  chr1_32423276     HCab    A    C        0      0        2 
   1  chr1_32423276     HPrz    A    C        0      0        2 
   1  chr1_32423276     ZBoe    A    C        0      0        2 
   1  chr1_32423276     ZGre    A    C        0      0        2 
   1  chr1_32423276     ZHar    A    C        0      0        2 
   1  chr1_32423276   Sample    A    C        0      0        2 
   1  chr1_32423920     AAsi    T    A        0      0        2 
   1  chr1_32423920     AKia    T    A        0      0        2 
   1  chr1_32423920     AOna    T    A        0      0        2 
   1  chr1_32423920     ASom    T    A        0      0        2 
   1  chr1_32423920     HCab    T    A        0      0        2 
   1  chr1_32423920     HPrz    T    A        0      0        2 
   1  chr1_32423920     ZBoe    T    A        0      0        2 
   1  chr1_32423920     ZGre    T    A        0      0        2 
   1  chr1_32423920     ZHar    T    A        1      2        2 
   1  chr1_32423920   Sample    T    A        0      0        2 
   1  chr1_32430297     AAsi    A    G        0      0        2 
   1  chr1_32430297     AKia    A    G        1      2        2 
   1  chr1_32430297     AOna    A    G        0      0        2 
   1  chr1_32430297     ASom    A    G        0      0        2 
   1  chr1_32430297     HCab    A    G        0      0        2 
   1  chr1_32430297     HPrz    A    G        0      0        2 
   1  chr1_32430297     ZBoe    A    G        0      0        2 
   1  chr1_32430297     ZGre    A    G        0      0        2 
   1  chr1_32430297     ZHar    A    G        0      0        2 
   1  chr1_32430297   Sample    A    G        0      0        2 
   1  chr1_32432216     AAsi    T    C        0      0        2 
   1  chr1_32432216     AKia    T    C        0      0        2 
   1  chr1_32432216     AOna    T    C        0      0        2 
   1  chr1_32432216     ASom    T    C        0      0        2 
   1  chr1_32432216     HCab    T    C        1      2        2 
   1  chr1_32432216     HPrz    T    C        1      2        2 
   1  chr1_32432216     ZBoe    T    C        0      0        2 
   1  chr1_32432216     ZGre    T    C        0      0        2 
   1  chr1_32432216     ZHar    T    C        0      0        2 
   1  chr1_32432216   Sample    T    C        1      2        2 
   1  chr1_32432928     AAsi    G    A        0      0        2 
   1  chr1_32432928     AKia    G    A        0      0        2 
   1  chr1_32432928     AOna    G    A      0.5      1        2 
   1  chr1_32432928     ASom    G    A        0      0        2 
   1  chr1_32432928     HCab    G    A        0      0        2 
   1  chr1_32432928     HPrz    G    A        0      0        2 
   1  chr1_32432928     ZBoe    G    A        0      0        2 
   1  chr1_32432928     ZGre    G    A        0      0        2 
   1  chr1_32432928     ZHar    G    A        0      0        2 
   1  chr1_32432928   Sample    G    A        0      0        2 
   1  chr1_32460008     AAsi    C    T        0      0        2 
   1  chr1_32460008     AKia    C    T        1      2        2 
   1  chr1_32460008     AOna    C    T        0      0        2 
   1  chr1_32460008     ASom    C    T        0      0        2 
   1  chr1_32460008     HCab    C    T        0      0        2 
   1  chr1_32460008     HPrz    C    T        0      0        2 
   1  chr1_32460008     ZBoe    C    T        0      0        2 
   1  chr1_32460008     ZGre    C    T        0      0        2 
   1  chr1_32460008     ZHar    C    T        0      0        2 
   1  chr1_32460008   Sample    C    T        0      0        2 
   1  chr1_32460122     AAsi    A    G        0      0        2 
   1  chr1_32460122     AKia    A    G        0      0        2 
   1  chr1_32460122     AOna    A    G        0      0        2 
   1  chr1_32460122     ASom    A    G        0      0        2 
   1  chr1_32460122     HCab    A    G        1      2        2 
   1  chr1_32460122     HPrz    A    G        1      2        2 
   1  chr1_32460122     ZBoe    A    G        0      0        2 
   1  chr1_32460122     ZGre    A    G        0      0        2 
   1  chr1_32460122     ZHar    A    G        0      0        2 
   1  chr1_32460122   Sample    A    G        1      2        2 
   1  chr1_32468775     AAsi    G    A        0      0        2 
   1  chr1_32468775     AKia    G    A        0      0        2 
   1  chr1_32468775     AOna    G    A        0      0        2 
   1  chr1_32468775     ASom    G    A        0      0        2 
   1  chr1_32468775     HCab    G    A        0      0        2 
   1  chr1_32468775     HPrz    G    A        0      0        2 
   1  chr1_32468775     ZBoe    G    A        0      0        2 
   1  chr1_32468775     ZGre    G    A        1      2        2 
   1  chr1_32468775     ZHar    G    A        0      0        2 
   1  chr1_32468775   Sample    G    A        0      0        2 
   1  chr1_32471361     AAsi    A    G        0      0        2 
   1  chr1_32471361     AKia    A    G        0      0        2 
   1  chr1_32471361     AOna    A    G      0.5      1        2 
   1  chr1_32471361     ASom    A    G        0      0        2 
   1  chr1_32471361     HCab    A    G        0      0        2 
   1  chr1_32471361     HPrz    A    G        0      0        2 
   1  chr1_32471361     ZBoe    A    G        0      0        2 
   1  chr1_32471361     ZGre    A    G        0      0        2 
   1  chr1_32471361     ZHar    A    G        0      0        2 
   1  chr1_32471361   Sample    A    G        0      0        2 
   1  chr1_32478492     AAsi    T    C      0.5      1        2 
   1  chr1_32478492     AKia    T    C        0      0        2 
   1  chr1_32478492     AOna    T    C        0      0        2 
   1  chr1_32478492     ASom    T    C        0      0        2 
   1  chr1_32478492     HCab    T    C        0      0        2 
   1  chr1_32478492     HPrz    T    C        0      0        2 
   1  chr1_32478492     ZBoe    T    C        0      0        2 
   1  chr1_32478492     ZGre    T    C        0      0        2 
   1  chr1_32478492     ZHar    T    C        0      0        2 
   1  chr1_32478492   Sample    T    C        0      0        2 
   1  chr1_32479113     AAsi    T    C        0      0        2 
   1  chr1_32479113     AKia    T    C        0      0        2 
   1  chr1_32479113     AOna    T    C        0      0        2 
   1  chr1_32479113     ASom    T    C        0      0        2 
   1  chr1_32479113     HCab    T    C        1      2        2 
   1  chr1_32479113     HPrz    T    C        1      2        2 
   1  chr1_32479113     ZBoe    T    C        0      0        2 
   1  chr1_32479113     ZGre    T    C        0      0        2 
   1  chr1_32479113     ZHar    T    C        0      0        2 
   1  chr1_32479113   Sample    T    C        1      2        2 
   1  chr1_32481451     AAsi    T    C        0      0        2 
   1  chr1_32481451     AKia    T    C        0      0        2 
   1  chr1_32481451     AOna    T    C        0      0        2 
   1  chr1_32481451     ASom    T    C        0      0        2 
   1  chr1_32481451     HCab    T    C        0      0        2 
   1  chr1_32481451     HPrz    T    C        0      0        2 
   1  chr1_32481451     ZBoe    T    C        0      0        2 
   1  chr1_32481451     ZGre    T    C        1      2        2 
   1  chr1_32481451     ZHar    T    C        0      0        2 
   1  chr1_32481451   Sample    T    C        0      0        2 
   1  chr1_32485117     AAsi    T    C        0      0        2 
   1  chr1_32485117     AKia    T    C        0      0        2 
   1  chr1_32485117     AOna    T    C        0      0        2 
   1  chr1_32485117     ASom    T    C        0      0        2 
   1  chr1_32485117     HCab    T    C        1      2        2 
   1  chr1_32485117     HPrz    T    C        0      0        2 
   1  chr1_32485117     ZBoe    T    C        0      0        2 
   1  chr1_32485117     ZGre    T    C        0      0        2 
   1  chr1_32485117     ZHar    T    C        0      0        2 
   1  chr1_32485117   Sample    T    C        0      0        2 
   1  chr1_32485351     AAsi    T    C        0      0        2 
   1  chr1_32485351     AKia    T    C        0      0        2 
   1  chr1_32485351     AOna    T    C        0      0        2 
   1  chr1_32485351     ASom    T    C        0      0        2 
   1  chr1_32485351     HCab    T    C        1      2        2 
   1  chr1_32485351     HPrz    T    C      0.5      1        2 
   1  chr1_32485351     ZBoe    T    C        0      0        2 
   1  chr1_32485351     ZGre    T    C        0      0        2 
   1  chr1_32485351     ZHar    T    C        0      0        2 
   1  chr1_32485351   Sample    T    C        0      0        2 
   1  chr1_32493582     AAsi    G    T        0      0        2 
   1  chr1_32493582     AKia    G    T        0      0        2 
   1  chr1_32493582     AOna    G    T        0      0        2 
   1  chr1_32493582     ASom    G    T        0      0        2 
   1  chr1_32493582     HCab    G    T        1      2        2 
   1  chr1_32493582     HPrz    G    T        1      2        2 
   1  chr1_32493582     ZBoe    G    T        0      0        2 
   1  chr1_32493582     ZGre    G    T        0      0        2 
   1  chr1_32493582     ZHar    G    T        0      0        2 
   1  chr1_32493582   Sample    G    T        1      2        2 
   1  chr1_32502310     AAsi    T    C        0      0        2 
   1  chr1_32502310     AKia    T    C        0      0        2 
   1  chr1_32502310     AOna    T    C        0      0        2 
   1  chr1_32502310     ASom    T    C        0      0        2 
   1  chr1_32502310     HCab    T    C        0      0        2 
   1  chr1_32502310     HPrz    T    C        0      0        2 
   1  chr1_32502310     ZBoe    T    C        0      0        2 
   1  chr1_32502310     ZGre    T    C        0      0        2 
   1  chr1_32502310     ZHar    T    C        1      2        2 
   1  chr1_32502310   Sample    T    C        0      0        2 
   1  chr1_32511174     AAsi    A    G        0      0        2 
   1  chr1_32511174     AKia    A    G        0      0        2 
   1  chr1_32511174     AOna    A    G        0      0        2 
   1  chr1_32511174     ASom    A    G        0      0        2 
   1  chr1_32511174     HCab    A    G        0      0        2 
   1  chr1_32511174     HPrz    A    G      0.5      1        2 
   1  chr1_32511174     ZBoe    A    G        0      0        2 
   1  chr1_32511174     ZGre    A    G        0      0        2 
   1  chr1_32511174     ZHar    A    G        0      0        2 
   1  chr1_32511174   Sample    A    G        0      0        2 
   1  chr1_32513721     AAsi    T    C        0      0        2 
   1  chr1_32513721     AKia    T    C        0      0        2 
   1  chr1_32513721     AOna    T    C      0.5      1        2 
   1  chr1_32513721     ASom    T    C        0      0        2 
   1  chr1_32513721     HCab    T    C        0      0        2 
   1  chr1_32513721     HPrz    T    C        0      0        2 
   1  chr1_32513721     ZBoe    T    C        0      0        2 
   1  chr1_32513721     ZGre    T    C        0      0        2 
   1  chr1_32513721     ZHar    T    C        0      0        2 
   1  chr1_32513721   Sample    T    C        0      0        2 
   1  chr1_32515040     AAsi    G    A        0      0        2 
   1  chr1_32515040     AKia    G    A        0      0        2 
   1  chr1_32515040     AOna    G    A        0      0        2 
   1  chr1_32515040     ASom    G    A        0      0        2 
   1  chr1_32515040     HCab    G    A        1      2        2 
   1  chr1_32515040     HPrz    G    A        1      2        2 
   1  chr1_32515040     ZBoe    G    A        0      0        2 
   1  chr1_32515040     ZGre    G    A        0      0        2 
   1  chr1_32515040     ZHar    G    A        0      0        2 
   1  chr1_32515040   Sample    G    A        1      2        2 
   1  chr1_32518073     AAsi    G    A        0      0        2 
   1  chr1_32518073     AKia    G    A        0      0        2 
   1  chr1_32518073     AOna    G    A      0.5      1        2 
   1  chr1_32518073     ASom    G    A        0      0        2 
   1  chr1_32518073     HCab    G    A        0      0        2 
   1  chr1_32518073     HPrz    G    A        0      0        2 
   1  chr1_32518073     ZBoe    G    A        0      0        2 
   1  chr1_32518073     ZGre    G    A        0      0        2 
   1  chr1_32518073     ZHar    G    A        0      0        2 
   1  chr1_32518073   Sample    G    A        0      0        2 
   1  chr1_32520433     AAsi    C    T        0      0        2 
   1  chr1_32520433     AKia    C    T        0      0        2 
   1  chr1_32520433     AOna    C    T        0      0        2 
   1  chr1_32520433     ASom    C    T        0      0        2 
   1  chr1_32520433     HCab    C    T        1      2        2 
   1  chr1_32520433     HPrz    C    T        1      2        2 
   1  chr1_32520433     ZBoe    C    T        0      0        2 
   1  chr1_32520433     ZGre    C    T        0      0        2 
   1  chr1_32520433     ZHar    C    T        0      0        2 
   1  chr1_32520433   Sample    C    T        1      2        2 
   1  chr1_32531020     AAsi    A    G        0      0        2 
   1  chr1_32531020     AKia    A    G        0      0        2 
   1  chr1_32531020     AOna    A    G        0      0        2 
   1  chr1_32531020     ASom    A    G        0      0        2 
   1  chr1_32531020     HCab    A    G        0      0        2 
   1  chr1_32531020     HPrz    A    G        0      0        2 
   1  chr1_32531020     ZBoe    A    G        0      0        2 
   1  chr1_32531020     ZGre    A    G        0      0        2 
   1  chr1_32531020     ZHar    A    G      0.5      1        2 
   1  chr1_32531020   Sample    A    G        0      0        2 
   1  chr1_32532553     AAsi    T    C      0.5      1        2 
   1  chr1_32532553     AKia    T    C        0      0        2 
   1  chr1_32532553     AOna    T    C        0      0        2 
   1  chr1_32532553     ASom    T    C        0      0        2 
   1  chr1_32532553     HCab    T    C        0      0        2 
   1  chr1_32532553     HPrz    T    C        0      0        2 
   1  chr1_32532553     ZBoe    T    C        0      0        2 
   1  chr1_32532553     ZGre    T    C        0      0        2 
   1  chr1_32532553     ZHar    T    C        0      0        2 
   1  chr1_32532553   Sample    T    C        0      0        2 
   1  chr1_32535719     AAsi    A    G        0      0        2 
   1  chr1_32535719     AKia    A    G        0      0        2 
   1  chr1_32535719     AOna    A    G        0      0        2 
   1  chr1_32535719     ASom    A    G        0      0        2 
   1  chr1_32535719     HCab    A    G        1      2        2 
   1  chr1_32535719     HPrz    A    G        1      2        2 
   1  chr1_32535719     ZBoe    A    G        0      0        2 
   1  chr1_32535719     ZGre    A    G        0      0        2 
   1  chr1_32535719     ZHar    A    G        0      0        2 
   1  chr1_32535719   Sample    A    G        1      2        2 
   1  chr1_32547099     AAsi    A    G        0      0        2 
   1  chr1_32547099     AKia    A    G        0      0        2 
   1  chr1_32547099     AOna    A    G        0      0        2 
   1  chr1_32547099     ASom    A    G        0      0        2 
   1  chr1_32547099     HCab    A    G        1      2        2 
   1  chr1_32547099     HPrz    A    G        1      2        2 
   1  chr1_32547099     ZBoe    A    G        0      0        2 
   1  chr1_32547099     ZGre    A    G        0      0        2 
   1  chr1_32547099     ZHar    A    G        0      0        2 
   1  chr1_32547099   Sample    A    G        1      2        2 
   1  chr1_32556429     AAsi    G    A        0      0        2 
   1  chr1_32556429     AKia    G    A        0      0        2 
   1  chr1_32556429     AOna    G    A        0      0        2 
   1  chr1_32556429     ASom    G    A        0      0        2 
   1  chr1_32556429     HCab    G    A        0      0        2 
   1  chr1_32556429     HPrz    G    A        0      0        2 
   1  chr1_32556429     ZBoe    G    A        0      0        2 
   1  chr1_32556429     ZGre    G    A        0      0        2 
   1  chr1_32556429     ZHar    G    A        1      2        2 
   1  chr1_32556429   Sample    G    A        0      0        2 
   1  chr1_32558702     AAsi    T    C      0.5      1        2 
   1  chr1_32558702     AKia    T    C        0      0        2 
   1  chr1_32558702     AOna    T    C        0      0        2 
   1  chr1_32558702     ASom    T    C        0      0        2 
   1  chr1_32558702     HCab    T    C        0      0        2 
   1  chr1_32558702     HPrz    T    C        0      0        2 
   1  chr1_32558702     ZBoe    T    C        0      0        2 
   1  chr1_32558702     ZGre    T    C        0      0        2 
   1  chr1_32558702     ZHar    T    C        0      0        2 
   1  chr1_32558702   Sample    T    C        0      0        2 
   1  chr1_32565648     AAsi    T    C        0      0        2 
   1  chr1_32565648     AKia    T    C        0      0        2 
   1  chr1_32565648     AOna    T    C        0      0        2 
   1  chr1_32565648     ASom    T    C        0      0        2 
   1  chr1_32565648     HCab    T    C        1      2        2 
   1  chr1_32565648     HPrz    T    C        1      2        2 
   1  chr1_32565648     ZBoe    T    C        0      0        2 
   1  chr1_32565648     ZGre    T    C        0      0        2 
   1  chr1_32565648     ZHar    T    C        0      0        2 
   1  chr1_32565648   Sample    T    C        1      2        2 
   1  chr1_32578670     AAsi    T    C        0      0        2 
   1  chr1_32578670     AKia    T    C        0      0        2 
   1  chr1_32578670     AOna    T    C        0      0        2 
   1  chr1_32578670     ASom    T    C        0      0        2 
   1  chr1_32578670     HCab    T    C        0      0        2 
   1  chr1_32578670     HPrz    T    C        0      0        2 
   1  chr1_32578670     ZBoe    T    C        0      0        2 
   1  chr1_32578670     ZGre    T    C        0      0        2 
   1  chr1_32578670     ZHar    T    C        1      2        2 
   1  chr1_32578670   Sample    T    C        0      0        2 
   1  chr1_32579439     AAsi    T    C        0      0        2 
   1  chr1_32579439     AKia    T    C        0      0        2 
   1  chr1_32579439     AOna    T    C        0      0        2 
   1  chr1_32579439     ASom    T    C        0      0        2 
   1  chr1_32579439     HCab    T    C        0      0        2 
   1  chr1_32579439     HPrz    T    C      0.5      1        2 
   1  chr1_32579439     ZBoe    T    C        0      0        2 
   1  chr1_32579439     ZGre    T    C        0      0        2 
   1  chr1_32579439     ZHar    T    C        0      0        2 
   1  chr1_32579439   Sample    T    C        0      0        2 
   1  chr1_32584540     AAsi    C    G        0      0        2 
   1  chr1_32584540     AKia    C    G        0      0        2 
   1  chr1_32584540     AOna    C    G        0      0        2 
   1  chr1_32584540     ASom    C    G        0      0        2 
   1  chr1_32584540     HCab    C    G        0      0        2 
   1  chr1_32584540     HPrz    C    G        0      0        2 
   1  chr1_32584540     ZBoe    C    G      0.5      1        2 
   1  chr1_32584540     ZGre    C    G        0      0        2 
   1  chr1_32584540     ZHar    C    G        0      0        2 
   1  chr1_32584540   Sample    C    G        0      0        2 
   1  chr1_32589993     AAsi    A    C        0      0        2 
   1  chr1_32589993     AKia    A    C        0      0        2 
   1  chr1_32589993     AOna    A    C        0      0        2 
   1  chr1_32589993     ASom    A    C        0      0        2 
   1  chr1_32589993     HCab    A    C        1      2        2 
   1  chr1_32589993     HPrz    A    C        1      2        2 
   1  chr1_32589993     ZBoe    A    C        0      0        2 
   1  chr1_32589993     ZGre    A    C        0      0        2 
   1  chr1_32589993     ZHar    A    C        0      0        2 
   1  chr1_32589993   Sample    A    C        1      2        2 
   1  chr1_32596467     AAsi    G    C      0.5      1        2 
   1  chr1_32596467     AKia    G    C        0      0        2 
   1  chr1_32596467     AOna    G    C        0      0        2 
   1  chr1_32596467     ASom    G    C        0      0        2 
   1  chr1_32596467     HCab    G    C        0      0        2 
   1  chr1_32596467     HPrz    G    C        0      0        2 
   1  chr1_32596467     ZBoe    G    C        0      0        2 
   1  chr1_32596467     ZGre    G    C        0      0        2 
   1  chr1_32596467     ZHar    G    C        0      0        2 
   1  chr1_32596467   Sample    G    C        0      0        2 
   1  chr1_32598970     AAsi    A    G        0      0        2 
   1  chr1_32598970     AKia    A    G        0      0        2 
   1  chr1_32598970     AOna    A    G        0      0        2 
   1  chr1_32598970     ASom    A    G        0      0        2 
   1  chr1_32598970     HCab    A    G        0      0        2 
   1  chr1_32598970     HPrz    A    G        0      0        2 
   1  chr1_32598970     ZBoe    A    G        0      0        2 
   1  chr1_32598970     ZGre    A    G        0      0        2 
   1  chr1_32598970     ZHar    A    G        1      2        2 
   1  chr1_32598970   Sample    A    G        0      0        2 
   1  chr1_32603870     AAsi    C    G        0      0        2 
   1  chr1_32603870     AKia    C    G        0      0        2 
   1  chr1_32603870     AOna    C    G        0      0        2 
   1  chr1_32603870     ASom    C    G        0      0        2 
   1  chr1_32603870     HCab    C    G        1      2        2 
   1  chr1_32603870     HPrz    C    G        1      2        2 
   1  chr1_32603870     ZBoe    C    G        0      0        2 
   1  chr1_32603870     ZGre    C    G        0      0        2 
   1  chr1_32603870     ZHar    C    G        0      0        2 
   1  chr1_32603870   Sample    C    G        1      2        2 
   1  chr1_32611663     AAsi    T    C        0      0        2 
   1  chr1_32611663     AKia    T    C        0      0        2 
   1  chr1_32611663     AOna    T    C        0      0        2 
   1  chr1_32611663     ASom    T    C        0      0        2 
   1  chr1_32611663     HCab    T    C        1      2        2 
   1  chr1_32611663     HPrz    T    C        1      2        2 
   1  chr1_32611663     ZBoe    T    C        0      0        2 
   1  chr1_32611663     ZGre    T    C        0      0        2 
   1  chr1_32611663     ZHar    T    C        0      0        2 
   1  chr1_32611663   Sample    T    C        1      2        2 
   1  chr1_32625133     AAsi    T    C        0      0        2 
   1  chr1_32625133     AKia    T    C        0      0        2 
   1  chr1_32625133     AOna    T    C        0      0        2 
   1  chr1_32625133     ASom    T    C        0      0        2 
   1  chr1_32625133     HCab    T    C        0      0        2 
   1  chr1_32625133     HPrz    T    C      0.5      1        2 
   1  chr1_32625133     ZBoe    T    C        0      0        2 
   1  chr1_32625133     ZGre    T    C        0      0        2 
   1  chr1_32625133     ZHar    T    C        0      0        2 
   1  chr1_32625133   Sample    T    C        0      0        2 
   1  chr1_32630193     AAsi    C    T        0      0        2 
   1  chr1_32630193     AKia    C    T        0      0        2 
   1  chr1_32630193     AOna    C    T        0      0        2 
   1  chr1_32630193     ASom    C    T        0      0        2 
   1  chr1_32630193     HCab    C    T        1      2        2 
   1  chr1_32630193     HPrz    C    T        1      2        2 
   1  chr1_32630193     ZBoe    C    T        0      0        2 
   1  chr1_32630193     ZGre    C    T        0      0        2 
   1  chr1_32630193     ZHar    C    T        0      0        2 
   1  chr1_32630193   Sample    C    T        1      2        2 
   1  chr1_32636092     AAsi    A    G        0      0        2 
   1  chr1_32636092     AKia    A    G        0      0        2 
   1  chr1_32636092     AOna    A    G        0      0        2 
   1  chr1_32636092     ASom    A    G        0      0        2 
   1  chr1_32636092     HCab    A    G        0      0        2 
   1  chr1_32636092     HPrz    A    G        0      0        2 
   1  chr1_32636092     ZBoe    A    G        0      0        2 
   1  chr1_32636092     ZGre    A    G        1      2        2 
   1  chr1_32636092     ZHar    A    G        0      0        2 
   1  chr1_32636092   Sample    A    G        0      0        2 
   1  chr1_32641749     AAsi    T    C        0      0        2 
   1  chr1_32641749     AKia    T    C        1      2        2 
   1  chr1_32641749     AOna    T    C      0.5      1        2 
   1  chr1_32641749     ASom    T    C        0      0        2 
   1  chr1_32641749     HCab    T    C        0      0        2 
   1  chr1_32641749     HPrz    T    C        0      0        2 
   1  chr1_32641749     ZBoe    T    C        0      0        2 
   1  chr1_32641749     ZGre    T    C        0      0        2 
   1  chr1_32641749     ZHar    T    C        0      0        2 
   1  chr1_32641749   Sample    T    C        0      0        2 
   1  chr1_32644258     AAsi    T    G        0      0        2 
   1  chr1_32644258     AKia    T    G        0      0        2 
   1  chr1_32644258     AOna    T    G        0      0        2 
   1  chr1_32644258     ASom    T    G        0      0        2 
   1  chr1_32644258     HCab    T    G        1      2        2 
   1  chr1_32644258     HPrz    T    G        1      2        2 
   1  chr1_32644258     ZBoe    T    G        0      0        2 
   1  chr1_32644258     ZGre    T    G        0      0        2 
   1  chr1_32644258     ZHar    T    G        0      0        2 
   1  chr1_32644258   Sample    T    G        1      2        2 
   1  chr1_32646505     AAsi    G    A        0      0        2 
   1  chr1_32646505     AKia    G    A        0      0        2 
   1  chr1_32646505     AOna    G    A        0      0        2 
   1  chr1_32646505     ASom    G    A        0      0        2 
   1  chr1_32646505     HCab    G    A        0      0        2 
   1  chr1_32646505     HPrz    G    A        0      0        2 
   1  chr1_32646505     ZBoe    G    A        1      2        2 
   1  chr1_32646505     ZGre    G    A        0      0        2 
   1  chr1_32646505     ZHar    G    A        0      0        2 
   1  chr1_32646505   Sample    G    A        0      0        2 
   1  chr1_32658084     AAsi    G    A        0      0        2 
   1  chr1_32658084     AKia    G    A        0      0        2 
   1  chr1_32658084     AOna    G    A        0      0        2 
   1  chr1_32658084     ASom    G    A        0      0        2 
   1  chr1_32658084     HCab    G    A        1      2        2 
   1  chr1_32658084     HPrz    G    A        1      2        2 
   1  chr1_32658084     ZBoe    G    A        0      0        2 
   1  chr1_32658084     ZGre    G    A        0      0        2 
   1  chr1_32658084     ZHar    G    A        0      0        2 
   1  chr1_32658084   Sample    G    A        1      2        2 
   1  chr1_32662271     AAsi    G    C        0      0        2 
   1  chr1_32662271     AKia    G    C        0      0        2 
   1  chr1_32662271     AOna    G    C        0      0        2 
   1  chr1_32662271     ASom    G    C        0      0        2 
   1  chr1_32662271     HCab    G    C        1      2        2 
   1  chr1_32662271     HPrz    G    C        1      2        2 
   1  chr1_32662271     ZBoe    G    C        0      0        2 
   1  chr1_32662271     ZGre    G    C        0      0        2 
   1  chr1_32662271     ZHar    G    C        0      0        2 
   1  chr1_32662271   Sample    G    C        1      2        2 
   1  chr1_32663832     AAsi    G    C        0      0        2 
   1  chr1_32663832     AKia    G    C        0      0        2 
   1  chr1_32663832     AOna    G    C        0      0        2 
   1  chr1_32663832     ASom    G    C        0      0        2 
   1  chr1_32663832     HCab    G    C        0      0        2 
   1  chr1_32663832     HPrz    G    C        0      0        2 
   1  chr1_32663832     ZBoe    G    C        0      0        2 
   1  chr1_32663832     ZGre    G    C        1      2        2 
   1  chr1_32663832     ZHar    G    C        0      0        2 
   1  chr1_32663832   Sample    G    C        0      0        2 
   1  chr1_32666801     AAsi    G    A        0      0        2 
   1  chr1_32666801     AKia    G    A        0      0        2 
   1  chr1_32666801     AOna    G    A        0      0        2 
   1  chr1_32666801     ASom    G    A        0      0        2 
   1  chr1_32666801     HCab    G    A        1      2        2 
   1  chr1_32666801     HPrz    G    A        1      2        2 
   1  chr1_32666801     ZBoe    G    A        0      0        2 
   1  chr1_32666801     ZGre    G    A        0      0        2 
   1  chr1_32666801     ZHar    G    A        0      0        2 
   1  chr1_32666801   Sample    G    A        1      2        2 
   1  chr1_32671940     AAsi    A    G        0      0        2 
   1  chr1_32671940     AKia    A    G        0      0        2 
   1  chr1_32671940     AOna    A    G        0      0        2 
   1  chr1_32671940     ASom    A    G        0      0        2 
   1  chr1_32671940     HCab    A    G        1      2        2 
   1  chr1_32671940     HPrz    A    G        1      2        2 
   1  chr1_32671940     ZBoe    A    G        0      0        2 
   1  chr1_32671940     ZGre    A    G        0      0        2 
   1  chr1_32671940     ZHar    A    G        0      0        2 
   1  chr1_32671940   Sample    A    G        1      2        2 
   1  chr1_32674022     AAsi    A    G        0      0        2 
   1  chr1_32674022     AKia    A    G        0      0        2 
   1  chr1_32674022     AOna    A    G        0      0        2 
   1  chr1_32674022     ASom    A    G        0      0        2 
   1  chr1_32674022     HCab    A    G        0      0        2 
   1  chr1_32674022     HPrz    A    G        0      0        2 
   1  chr1_32674022     ZBoe    A    G        0      0        2 
   1  chr1_32674022     ZGre    A    G        0      0        2 
   1  chr1_32674022     ZHar    A    G        1      2        2 
   1  chr1_32674022   Sample    A    G        0      0        2 
   1  chr1_32677741     AAsi    C    T        0      0        2 
   1  chr1_32677741     AKia    C    T        0      0        2 
   1  chr1_32677741     AOna    C    T        0      0        2 
   1  chr1_32677741     ASom    C    T        0      0        2 
   1  chr1_32677741     HCab    C    T        1      2        2 
   1  chr1_32677741     HPrz    C    T        1      2        2 
   1  chr1_32677741     ZBoe    C    T        0      0        2 
   1  chr1_32677741     ZGre    C    T        0      0        2 
   1  chr1_32677741     ZHar    C    T        0      0        2 
   1  chr1_32677741   Sample    C    T        1      2        2 
   1  chr1_32687239     AAsi    C    T        0      0        2 
   1  chr1_32687239     AKia    C    T        0      0        2 
   1  chr1_32687239     AOna    C    T        0      0        2 
   1  chr1_32687239     ASom    C    T        0      0        2 
   1  chr1_32687239     HCab    C    T        0      0        2 
   1  chr1_32687239     HPrz    C    T        0      0        2 
   1  chr1_32687239     ZBoe    C    T        1      2        2 
   1  chr1_32687239     ZGre    C    T        0      0        2 
   1  chr1_32687239     ZHar    C    T        0      0        2 
   1  chr1_32687239   Sample    C    T        0      0        2 
   1  chr1_32688908     AAsi    G    C        0      0        2 
   1  chr1_32688908     AKia    G    C        0      0        2 
   1  chr1_32688908     AOna    G    C        0      0        2 
   1  chr1_32688908     ASom    G    C        0      0        2 
   1  chr1_32688908     HCab    G    C        0      0        2 
   1  chr1_32688908     HPrz    G    C      0.5      1        2 
   1  chr1_32688908     ZBoe    G    C        0      0        2 
   1  chr1_32688908     ZGre    G    C        0      0        2 
   1  chr1_32688908     ZHar    G    C        0      0        2 
   1  chr1_32688908   Sample    G    C        0      0        2 
   1  chr1_32691908     AAsi    A    G        0      0        2 
   1  chr1_32691908     AKia    A    G        0      0        2 
   1  chr1_32691908     AOna    A    G        0      0        2 
   1  chr1_32691908     ASom    A    G        0      0        2 
   1  chr1_32691908     HCab    A    G        1      2        2 
   1  chr1_32691908     HPrz    A    G        1      2        2 
   1  chr1_32691908     ZBoe    A    G        0      0        2 
   1  chr1_32691908     ZGre    A    G        0      0        2 
   1  chr1_32691908     ZHar    A    G        0      0        2 
   1  chr1_32691908   Sample    A    G        1      2        2 
   1  chr1_32695606     AAsi    A    G        0      0        2 
   1  chr1_32695606     AKia    A    G        0      0        2 
   1  chr1_32695606     AOna    A    G        0      0        2 
   1  chr1_32695606     ASom    A    G        0      0        2 
   1  chr1_32695606     HCab    A    G        0      0        2 
   1  chr1_32695606     HPrz    A    G        0      0        2 
   1  chr1_32695606     ZBoe    A    G        0      0        2 
   1  chr1_32695606     ZGre    A    G        0      0        2 
   1  chr1_32695606     ZHar    A    G      0.5      1        2 
   1  chr1_32695606   Sample    A    G        0      0        2 
   1  chr1_32699398     AAsi    A    G        0      0        2 
   1  chr1_32699398     AKia    A    G        0      0        2 
   1  chr1_32699398     AOna    A    G        0      0        2 
   1  chr1_32699398     ASom    A    G        0      0        2 
   1  chr1_32699398     HCab    A    G        1      2        2 
   1  chr1_32699398     HPrz    A    G        1      2        2 
   1  chr1_32699398     ZBoe    A    G        0      0        2 
   1  chr1_32699398     ZGre    A    G        0      0        2 
   1  chr1_32699398     ZHar    A    G        0      0        2 
   1  chr1_32699398   Sample    A    G        1      2        2 
   1  chr1_32701477     AAsi    C    T        0      0        2 
   1  chr1_32701477     AKia    C    T        0      0        2 
   1  chr1_32701477     AOna    C    T        0      0        2 
   1  chr1_32701477     ASom    C    T        0      0        2 
   1  chr1_32701477     HCab    C    T        1      2        2 
   1  chr1_32701477     HPrz    C    T        1      2        2 
   1  chr1_32701477     ZBoe    C    T        0      0        2 
   1  chr1_32701477     ZGre    C    T        0      0        2 
   1  chr1_32701477     ZHar    C    T        0      0        2 
   1  chr1_32701477   Sample    C    T        1      2        2 
   1  chr1_32710632     AAsi    T    G        0      0        2 
   1  chr1_32710632     AKia    T    G        0      0        2 
   1  chr1_32710632     AOna    T    G      0.5      1        2 
   1  chr1_32710632     ASom    T    G        0      0        2 
   1  chr1_32710632     HCab    T    G        0      0        2 
   1  chr1_32710632     HPrz    T    G        0      0        2 
   1  chr1_32710632     ZBoe    T    G        0      0        2 
   1  chr1_32710632     ZGre    T    G        0      0        2 
   1  chr1_32710632     ZHar    T    G        0      0        2 
   1  chr1_32710632   Sample    T    G        0      0        2 
   1  chr1_32711473     AAsi    A    G        0      0        2 
   1  chr1_32711473     AKia    A    G        1      2        2 
   1  chr1_32711473     AOna    A    G        1      2        2 
   1  chr1_32711473     ASom    A    G        0      0        2 
   1  chr1_32711473     HCab    A    G        0      0        2 
   1  chr1_32711473     HPrz    A    G        0      0        2 
   1  chr1_32711473     ZBoe    A    G        0      0        2 
   1  chr1_32711473     ZGre    A    G        0      0        2 
   1  chr1_32711473     ZHar    A    G        0      0        2 
   1  chr1_32711473   Sample    A    G        0      0        2 
   1  chr1_32712225     AAsi    C    T        0      0        2 
   1  chr1_32712225     AKia    C    T        0      0        2 
   1  chr1_32712225     AOna    C    T        0      0        2 
   1  chr1_32712225     ASom    C    T        0      0        2 
   1  chr1_32712225     HCab    C    T        0      0        2 
   1  chr1_32712225     HPrz    C    T        0      0        2 
   1  chr1_32712225     ZBoe    C    T        1      2        2 
   1  chr1_32712225     ZGre    C    T        0      0        2 
   1  chr1_32712225     ZHar    C    T        0      0        2 
   1  chr1_32712225   Sample    C    T        0      0        2 
   1  chr1_32714798     AAsi    T    C        0      0        2 
   1  chr1_32714798     AKia    T    C        0      0        2 
   1  chr1_32714798     AOna    T    C        0      0        2 
   1  chr1_32714798     ASom    T    C        0      0        2 
   1  chr1_32714798     HCab    T    C        1      2        2 
   1  chr1_32714798     HPrz    T    C        0      0        2 
   1  chr1_32714798     ZBoe    T    C        0      0        2 
   1  chr1_32714798     ZGre    T    C        0      0        2 
   1  chr1_32714798     ZHar    T    C        0      0        2 
   1  chr1_32714798   Sample    T    C        0      0        2 
   1  chr1_32719693     AAsi    G    A        0      0        2 
   1  chr1_32719693     AKia    G    A        0      0        2 
   1  chr1_32719693     AOna    G    A        0      0        2 
   1  chr1_32719693     ASom    G    A        0      0        2 
   1  chr1_32719693     HCab    G    A        0      0        2 
   1  chr1_32719693     HPrz    G    A      0.5      1        2 
   1  chr1_32719693     ZBoe    G    A        0      0        2 
   1  chr1_32719693     ZGre    G    A        0      0        2 
   1  chr1_32719693     ZHar    G    A        0      0        2 
   1  chr1_32719693   Sample    G    A        0      0        2 
   1  chr1_32728789     AAsi    A    G        1      2        2 
   1  chr1_32728789     AKia    A    G        0      0        2 
   1  chr1_32728789     AOna    A    G        0      0        2 
   1  chr1_32728789     ASom    A    G        0      0        2 
   1  chr1_32728789     HCab    A    G        0      0        2 
   1  chr1_32728789     HPrz    A    G        0      0        2 
   1  chr1_32728789     ZBoe    A    G        0      0        2 
   1  chr1_32728789     ZGre    A    G        0      0        2 
   1  chr1_32728789     ZHar    A    G        0      0        2 
   1  chr1_32728789   Sample    A    G        0      0        2 
   1  chr1_32737546     AAsi    G    A        1      2        2 
   1  chr1_32737546     AKia    G    A        0      0        2 
   1  chr1_32737546     AOna    G    A        0      0        2 
   1  chr1_32737546     ASom    G    A        1      2        2 
   1  chr1_32737546     HCab    G    A        0      0        2 
   1  chr1_32737546     HPrz    G    A        0      0        2 
   1  chr1_32737546     ZBoe    G    A        0      0        2 
   1  chr1_32737546     ZGre    G    A        0      0        2 
   1  chr1_32737546     ZHar    G    A        0      0        2 
   1  chr1_32737546   Sample    G    A        0      0        2 
   1  chr1_32754116     AAsi    C    A        0      0        2 
   1  chr1_32754116     AKia    C    A        0      0        2 
   1  chr1_32754116     AOna    C    A        0      0        2 
   1  chr1_32754116     ASom    C    A        0      0        2 
   1  chr1_32754116     HCab    C    A        1      2        2 
   1  chr1_32754116     HPrz    C    A        1      2        2 
   1  chr1_32754116     ZBoe    C    A        0      0        2 
   1  chr1_32754116     ZGre    C    A        0      0        2 
   1  chr1_32754116     ZHar    C    A        0      0        2 
   1  chr1_32754116   Sample    C    A        1      2        2 
   1  chr1_32755854     AAsi    A    G        0      0        2 
   1  chr1_32755854     AKia    A    G        0      0        2 
   1  chr1_32755854     AOna    A    G        0      0        2 
   1  chr1_32755854     ASom    A    G        0      0        2 
   1  chr1_32755854     HCab    A    G        1      2        2 
   1  chr1_32755854     HPrz    A    G        1      2        2 
   1  chr1_32755854     ZBoe    A    G        0      0        2 
   1  chr1_32755854     ZGre    A    G        0      0        2 
   1  chr1_32755854     ZHar    A    G        0      0        2 
   1  chr1_32755854   Sample    A    G        1      2        2 
   1  chr1_32756567     AAsi    A    G        0      0        2 
   1  chr1_32756567     AKia    A    G        0      0        2 
   1  chr1_32756567     AOna    A    G        0      0        2 
   1  chr1_32756567     ASom    A    G        0      0        2 
   1  chr1_32756567     HCab    A    G        0      0        2 
   1  chr1_32756567     HPrz    A    G        0      0        2 
   1  chr1_32756567     ZBoe    A    G        0      0        2 
   1  chr1_32756567     ZGre    A    G        1      2        2 
   1  chr1_32756567     ZHar    A    G        0      0        2 
   1  chr1_32756567   Sample    A    G        0      0        2 
   1  chr1_32760231     AAsi    A    G        0      0        2 
   1  chr1_32760231     AKia    A    G        0      0        2 
   1  chr1_32760231     AOna    A    G        0      0        2 
   1  chr1_32760231     ASom    A    G        0      0        2 
   1  chr1_32760231     HCab    A    G        1      2        2 
   1  chr1_32760231     HPrz    A    G        1      2        2 
   1  chr1_32760231     ZBoe    A    G        0      0        2 
   1  chr1_32760231     ZGre    A    G        0      0        2 
   1  chr1_32760231     ZHar    A    G        0      0        2 
   1  chr1_32760231   Sample    A    G        1      2        2 
   1  chr1_32766920     AAsi    T    G        0      0        2 
   1  chr1_32766920     AKia    T    G        0      0        2 
   1  chr1_32766920     AOna    T    G        0      0        2 
   1  chr1_32766920     ASom    T    G        0      0        2 
   1  chr1_32766920     HCab    T    G        1      2        2 
   1  chr1_32766920     HPrz    T    G        1      2        2 
   1  chr1_32766920     ZBoe    T    G        0      0        2 
   1  chr1_32766920     ZGre    T    G        0      0        2 
   1  chr1_32766920     ZHar    T    G        0      0        2 
   1  chr1_32766920   Sample    T    G        1      2        2 
   1  chr1_32770352     AAsi    T    C        0      0        2 
   1  chr1_32770352     AKia    T    C        1      2        2 
   1  chr1_32770352     AOna    T    C        1      2        2 
   1  chr1_32770352     ASom    T    C        0      0        2 
   1  chr1_32770352     HCab    T    C        0      0        2 
   1  chr1_32770352     HPrz    T    C        0      0        2 
   1  chr1_32770352     ZBoe    T    C        0      0        2 
   1  chr1_32770352     ZGre    T    C        0      0        2 
   1  chr1_32770352     ZHar    T    C        0      0        2 
   1  chr1_32770352   Sample    T    C        0      0        2 
   1  chr1_32772630     AAsi    C    G        0      0        2 
   1  chr1_32772630     AKia    C    G        0      0        2 
   1  chr1_32772630     AOna    C    G        0      0        2 
   1  chr1_32772630     ASom    C    G        0      0        2 
   1  chr1_32772630     HCab    C    G        1      2        2 
   1  chr1_32772630     HPrz    C    G        1      2        2 
   1  chr1_32772630     ZBoe    C    G        0      0        2 
   1  chr1_32772630     ZGre    C    G        0      0        2 
   1  chr1_32772630     ZHar    C    G        0      0        2 
   1  chr1_32772630   Sample    C    G        1      2        2 
   1  chr1_32772865     AAsi    C    T        0      0        2 
   1  chr1_32772865     AKia    C    T        0      0        2 
   1  chr1_32772865     AOna    C    T        0      0        2 
   1  chr1_32772865     ASom    C    T        0      0        2 
   1  chr1_32772865     HCab    C    T        1      2        2 
   1  chr1_32772865     HPrz    C    T        1      2        2 
   1  chr1_32772865     ZBoe    C    T        0      0        2 
   1  chr1_32772865     ZGre    C    T        0      0        2 
   1  chr1_32772865     ZHar    C    T        0      0        2 
   1  chr1_32772865   Sample    C    T        1      2        2 
   1  chr1_32774637     AAsi    C    T        0      0        2 
   1  chr1_32774637     AKia    C    T        0      0        2 
   1  chr1_32774637     AOna    C    T        0      0        2 
   1  chr1_32774637     ASom    C    T        0      0        2 
   1  chr1_32774637     HCab    C    T        1      2        2 
   1  chr1_32774637     HPrz    C    T        1      2        2 
   1  chr1_32774637     ZBoe    C    T        0      0        2 
   1  chr1_32774637     ZGre    C    T        0      0        2 
   1  chr1_32774637     ZHar    C    T        0      0        2 
   1  chr1_32774637   Sample    C    T        1      2        2 
   1  chr1_32776903     AAsi    A    C        0      0        2 
   1  chr1_32776903     AKia    A    C        0      0        2 
   1  chr1_32776903     AOna    A    C        0      0        2 
   1  chr1_32776903     ASom    A    C        0      0        2 
   1  chr1_32776903     HCab    A    C        1      2        2 
   1  chr1_32776903     HPrz    A    C        1      2        2 
   1  chr1_32776903     ZBoe    A    C        0      0        2 
   1  chr1_32776903     ZGre    A    C        0      0        2 
   1  chr1_32776903     ZHar    A    C        0      0        2 
   1  chr1_32776903   Sample    A    C        1      2        2 
   1  chr1_32779373     AAsi    A    G        0      0        2 
   1  chr1_32779373     AKia    A    G        1      2        2 
   1  chr1_32779373     AOna    A    G      0.5      1        2 
   1  chr1_32779373     ASom    A    G        0      0        2 
   1  chr1_32779373     HCab    A    G        0      0        2 
   1  chr1_32779373     HPrz    A    G        0      0        2 
   1  chr1_32779373     ZBoe    A    G        0      0        2 
   1  chr1_32779373     ZGre    A    G        0      0        2 
   1  chr1_32779373     ZHar    A    G        0      0        2 
   1  chr1_32779373   Sample    A    G        0      0        2 
   1  chr1_32786641     AAsi    T    C        0      0        2 
   1  chr1_32786641     AKia    T    C        0      0        2 
   1  chr1_32786641     AOna    T    C        0      0        2 
   1  chr1_32786641     ASom    T    C        0      0        2 
   1  chr1_32786641     HCab    T    C        1      2        2 
   1  chr1_32786641     HPrz    T    C        1      2        2 
   1  chr1_32786641     ZBoe    T    C        0      0        2 
   1  chr1_32786641     ZGre    T    C        0      0        2 
   1  chr1_32786641     ZHar    T    C        0      0        2 
   1  chr1_32786641   Sample    T    C        1      2        2 
   1  chr1_32791411     AAsi    C    A        0      0        2 
   1  chr1_32791411     AKia    C    A        0      0        2 
   1  chr1_32791411     AOna    C    A        0      0        2 
   1  chr1_32791411     ASom    C    A        0      0        2 
   1  chr1_32791411     HCab    C    A        1      2        2 
   1  chr1_32791411     HPrz    C    A        1      2        2 
   1  chr1_32791411     ZBoe    C    A        0      0        2 
   1  chr1_32791411     ZGre    C    A        0      0        2 
   1  chr1_32791411     ZHar    C    A        0      0        2 
   1  chr1_32791411   Sample    C    A        1      2        2 
   1  chr1_32793347     AAsi    A    G        0      0        2 
   1  chr1_32793347     AKia    A    G        0      0        2 
   1  chr1_32793347     AOna    A    G      0.5      1        2 
   1  chr1_32793347     ASom    A    G        0      0        2 
   1  chr1_32793347     HCab    A    G        0      0        2 
   1  chr1_32793347     HPrz    A    G        0      0        2 
   1  chr1_32793347     ZBoe    A    G        0      0        2 
   1  chr1_32793347     ZGre    A    G        0      0        2 
   1  chr1_32793347     ZHar    A    G        0      0        2 
   1  chr1_32793347   Sample    A    G        0      0        2 
   1  chr1_32793362     AAsi    G    C        0      0        2 
   1  chr1_32793362     AKia    G    C        0      0        2 
   1  chr1_32793362     AOna    G    C        0      0        2 
   1  chr1_32793362     ASom    G    C        0      0        2 
   1  chr1_32793362     HCab    G    C        0      0        2 
   1  chr1_32793362     HPrz    G    C        0      0        2 
   1  chr1_32793362     ZBoe    G    C      0.5      1        2 
   1  chr1_32793362     ZGre    G    C        0      0        2 
   1  chr1_32793362     ZHar    G    C        0      0        2 
   1  chr1_32793362   Sample    G    C        0      0        2 
   1  chr1_32797766     AAsi    T    C        1      2        2 
   1  chr1_32797766     AKia    T    C        0      0        2 
   1  chr1_32797766     AOna    T    C        0      0        2 
   1  chr1_32797766     ASom    T    C        1      2        2 
   1  chr1_32797766     HCab    T    C        0      0        2 
   1  chr1_32797766     HPrz    T    C        0      0        2 
   1  chr1_32797766     ZBoe    T    C        0      0        2 
   1  chr1_32797766     ZGre    T    C        0      0        2 
   1  chr1_32797766     ZHar    T    C        0      0        2 
   1  chr1_32797766   Sample    T    C        0      0        2 
   1  chr1_32800319     AAsi    T    C        0      0        2 
   1  chr1_32800319     AKia    T    C        0      0        2 
   1  chr1_32800319     AOna    T    C        0      0        2 
   1  chr1_32800319     ASom    T    C        0      0        2 
   1  chr1_32800319     HCab    T    C        0      0        2 
   1  chr1_32800319     HPrz    T    C        0      0        2 
   1  chr1_32800319     ZBoe    T    C        0      0        2 
   1  chr1_32800319     ZGre    T    C        0      0        2 
   1  chr1_32800319     ZHar    T    C      0.5      1        2 
   1  chr1_32800319   Sample    T    C        0      0        2 
   1  chr1_32804018     AAsi    A    G        0      0        2 
   1  chr1_32804018     AKia    A    G        1      2        2 
   1  chr1_32804018     AOna    A    G      0.5      1        2 
   1  chr1_32804018     ASom    A    G        0      0        2 
   1  chr1_32804018     HCab    A    G        0      0        2 
   1  chr1_32804018     HPrz    A    G        0      0        2 
   1  chr1_32804018     ZBoe    A    G        0      0        2 
   1  chr1_32804018     ZGre    A    G        0      0        2 
   1  chr1_32804018     ZHar    A    G        0      0        2 
   1  chr1_32804018   Sample    A    G        0      0        2 
   1  chr1_32804913     AAsi    A    G        0      0        2 
   1  chr1_32804913     AKia    A    G        0      0        2 
   1  chr1_32804913     AOna    A    G        0      0        2 
   1  chr1_32804913     ASom    A    G        0      0        2 
   1  chr1_32804913     HCab    A    G        0      0        2 
   1  chr1_32804913     HPrz    A    G        0      0        2 
   1  chr1_32804913     ZBoe    A    G      0.5      1        2 
   1  chr1_32804913     ZGre    A    G        0      0        2 
   1  chr1_32804913     ZHar    A    G        0      0        2 
   1  chr1_32804913   Sample    A    G        0      0        2 
   1  chr1_32812027     AAsi    G    A        0      0        2 
   1  chr1_32812027     AKia    G    A        0      0        2 
   1  chr1_32812027     AOna    G    A        0      0        2 
   1  chr1_32812027     ASom    G    A        0      0        2 
   1  chr1_32812027     HCab    G    A        0      0        2 
   1  chr1_32812027     HPrz    G    A        0      0        2 
   1  chr1_32812027     ZBoe    G    A        1      2        2 
   1  chr1_32812027     ZGre    G    A        0      0        2 
   1  chr1_32812027     ZHar    G    A        0      0        2 
   1  chr1_32812027   Sample    G    A        0      0        2 
   1  chr1_32812808     AAsi    A    G        0      0        2 
   1  chr1_32812808     AKia    A    G        0      0        2 
   1  chr1_32812808     AOna    A    G        0      0        2 
   1  chr1_32812808     ASom    A    G        0      0        2 
   1  chr1_32812808     HCab    A    G        1      2        2 
   1  chr1_32812808     HPrz    A    G        1      2        2 
   1  chr1_32812808     ZBoe    A    G        0      0        2 
   1  chr1_32812808     ZGre    A    G        0      0        2 
   1  chr1_32812808     ZHar    A    G        0      0        2 
   1  chr1_32812808   Sample    A    G        1      2        2 
   1  chr1_32816417     AAsi    T    C        0      0        2 
   1  chr1_32816417     AKia    T    C        0      0        2 
   1  chr1_32816417     AOna    T    C        0      0        2 
   1  chr1_32816417     ASom    T    C        0      0        2 
   1  chr1_32816417     HCab    T    C        0      0        2 
   1  chr1_32816417     HPrz    T    C        0      0        2 
   1  chr1_32816417     ZBoe    T    C        0      0        2 
   1  chr1_32816417     ZGre    T    C        0      0        2 
   1  chr1_32816417     ZHar    T    C        1      2        2 
   1  chr1_32816417   Sample    T    C        0      0        2 
   1  chr1_32816778     AAsi    T    C        0      0        2 
   1  chr1_32816778     AKia    T    C        0      0        2 
   1  chr1_32816778     AOna    T    C        0      0        2 
   1  chr1_32816778     ASom    T    C        0      0        2 
   1  chr1_32816778     HCab    T    C        0      0        2 
   1  chr1_32816778     HPrz    T    C        0      0        2 
   1  chr1_32816778     ZBoe    T    C      0.5      1        2 
   1  chr1_32816778     ZGre    T    C        0      0        2 
   1  chr1_32816778     ZHar    T    C        0      0        2 
   1  chr1_32816778   Sample    T    C        0      0        2 
   1  chr1_32817890     AAsi    C    T        0      0        2 
   1  chr1_32817890     AKia    C    T        0      0        2 
   1  chr1_32817890     AOna    C    T        0      0        2 
   1  chr1_32817890     ASom    C    T        0      0        2 
   1  chr1_32817890     HCab    C    T        1      2        2 
   1  chr1_32817890     HPrz    C    T        1      2        2 
   1  chr1_32817890     ZBoe    C    T        0      0        2 
   1  chr1_32817890     ZGre    C    T        0      0        2 
   1  chr1_32817890     ZHar    C    T        0      0        2 
   1  chr1_32817890   Sample    C    T        1      2        2 
   1  chr1_32821067     AAsi    G    A        0      0        2 
   1  chr1_32821067     AKia    G    A        0      0        2 
   1  chr1_32821067     AOna    G    A        0      0        2 
   1  chr1_32821067     ASom    G    A        0      0        2 
   1  chr1_32821067     HCab    G    A        1      2        2 
   1  chr1_32821067     HPrz    G    A        1      2        2 
   1  chr1_32821067     ZBoe    G    A        0      0        2 
   1  chr1_32821067     ZGre    G    A        0      0        2 
   1  chr1_32821067     ZHar    G    A        0      0        2 
   1  chr1_32821067   Sample    G    A        1      2        2 
   1  chr1_32824750     AAsi    G    C        0      0        2 
   1  chr1_32824750     AKia    G    C        0      0        2 
   1  chr1_32824750     AOna    G    C        0      0        2 
   1  chr1_32824750     ASom    G    C        0      0        2 
   1  chr1_32824750     HCab    G    C        0      0        2 
   1  chr1_32824750     HPrz    G    C        1      2        2 
   1  chr1_32824750     ZBoe    G    C        0      0        2 
   1  chr1_32824750     ZGre    G    C        0      0        2 
   1  chr1_32824750     ZHar    G    C        0      0        2 
   1  chr1_32824750   Sample    G    C        1      2        2 
   1  chr1_32831023     AAsi    G    A        0      0        2 
   1  chr1_32831023     AKia    G    A        0      0        2 
   1  chr1_32831023     AOna    G    A        0      0        2 
   1  chr1_32831023     ASom    G    A        0      0        2 
   1  chr1_32831023     HCab    G    A        0      0        2 
   1  chr1_32831023     HPrz    G    A        0      0        2 
   1  chr1_32831023     ZBoe    G    A        0      0        2 
   1  chr1_32831023     ZGre    G    A        1      2        2 
   1  chr1_32831023     ZHar    G    A        0      0        2 
   1  chr1_32831023   Sample    G    A        0      0        2 
   1  chr1_32831766     AAsi    G    A        0      0        2 
   1  chr1_32831766     AKia    G    A        0      0        2 
   1  chr1_32831766     AOna    G    A        0      0        2 
   1  chr1_32831766     ASom    G    A        0      0        2 
   1  chr1_32831766     HCab    G    A        0      0        2 
   1  chr1_32831766     HPrz    G    A      0.5      1        2 
   1  chr1_32831766     ZBoe    G    A        0      0        2 
   1  chr1_32831766     ZGre    G    A        0      0        2 
   1  chr1_32831766     ZHar    G    A        0      0        2 
   1  chr1_32831766   Sample    G    A        0      0        2 
   1  chr1_32834880     AAsi    A    G        1      2        2 
   1  chr1_32834880     AKia    A    G        0      0        2 
   1  chr1_32834880     AOna    A    G        0      0        2 
   1  chr1_32834880     ASom    A    G        1      2        2 
   1  chr1_32834880     HCab    A    G        0      0        2 
   1  chr1_32834880     HPrz    A    G        0      0        2 
   1  chr1_32834880     ZBoe    A    G        0      0        2 
   1  chr1_32834880     ZGre    A    G        0      0        2 
   1  chr1_32834880     ZHar    A    G        0      0        2 
   1  chr1_32834880   Sample    A    G        0      0        2 
   1  chr1_32835401     AAsi    A    G        0      0        2 
   1  chr1_32835401     AKia    A    G        0      0        2 
   1  chr1_32835401     AOna    A    G        0      0        2 
   1  chr1_32835401     ASom    A    G        0      0        2 
   1  chr1_32835401     HCab    A    G        1      2        2 
   1  chr1_32835401     HPrz    A    G        1      2        2 
   1  chr1_32835401     ZBoe    A    G        0      0        2 
   1  chr1_32835401     ZGre    A    G        0      0        2 
   1  chr1_32835401     ZHar    A    G        0      0        2 
   1  chr1_32835401   Sample    A    G        1      2        2 
   1  chr1_32836113     AAsi    C    T        0      0        2 
   1  chr1_32836113     AKia    C    T        0      0        2 
   1  chr1_32836113     AOna    C    T        0      0        2 
   1  chr1_32836113     ASom    C    T        0      0        2 
   1  chr1_32836113     HCab    C    T      0.5      1        2 
   1  chr1_32836113     HPrz    C    T      0.5      1        2 
   1  chr1_32836113     ZBoe    C    T        0      0        2 
   1  chr1_32836113     ZGre    C    T        0      0        2 
   1  chr1_32836113     ZHar    C    T        0      0        2 
   1  chr1_32836113   Sample    C    T        1      2        2 
   1  chr1_32840296     AAsi    C    A        0      0        2 
   1  chr1_32840296     AKia    C    A        0      0        2 
   1  chr1_32840296     AOna    C    A        0      0        2 
   1  chr1_32840296     ASom    C    A        0      0        2 
   1  chr1_32840296     HCab    C    A        0      0        2 
   1  chr1_32840296     HPrz    C    A        0      0        2 
   1  chr1_32840296     ZBoe    C    A      0.5      1        2 
   1  chr1_32840296     ZGre    C    A        0      0        2 
   1  chr1_32840296     ZHar    C    A        0      0        2 
   1  chr1_32840296   Sample    C    A        0      0        2 
   1  chr1_32846962     AAsi    A    G        0      0        2 
   1  chr1_32846962     AKia    A    G        0      0        2 
   1  chr1_32846962     AOna    A    G        0      0        2 
   1  chr1_32846962     ASom    A    G        0      0        2 
   1  chr1_32846962     HCab    A    G        1      2        2 
   1  chr1_32846962     HPrz    A    G        1      2        2 
   1  chr1_32846962     ZBoe    A    G        0      0        2 
   1  chr1_32846962     ZGre    A    G        0      0        2 
   1  chr1_32846962     ZHar    A    G        0      0        2 
   1  chr1_32846962   Sample    A    G        1      2        2 
   1  chr1_32849700     AAsi    T    C        0      0        2 
   1  chr1_32849700     AKia    T    C        0      0        2 
   1  chr1_32849700     AOna    T    C      0.5      1        2 
   1  chr1_32849700     ASom    T    C        0      0        2 
   1  chr1_32849700     HCab    T    C        0      0        2 
   1  chr1_32849700     HPrz    T    C        0      0        2 
   1  chr1_32849700     ZBoe    T    C        0      0        2 
   1  chr1_32849700     ZGre    T    C        0      0        2 
   1  chr1_32849700     ZHar    T    C        0      0        2 
   1  chr1_32849700   Sample    T    C        0      0        2 
   1  chr1_32853407     AAsi    T    C        0      0        2 
   1  chr1_32853407     AKia    T    C        0      0        2 
   1  chr1_32853407     AOna    T    C        0      0        2 
   1  chr1_32853407     ASom    T    C        0      0        2 
   1  chr1_32853407     HCab    T    C        0      0        2 
   1  chr1_32853407     HPrz    T    C        0      0        2 
   1  chr1_32853407     ZBoe    T    C        0      0        2 
   1  chr1_32853407     ZGre    T    C        0      0        2 
   1  chr1_32853407     ZHar    T    C        1      2        2 
   1  chr1_32853407   Sample    T    C        0      0        2 
   1  chr1_32856459     AAsi    G    T        0      0        2 
   1  chr1_32856459     AKia    G    T        1      2        2 
   1  chr1_32856459     AOna    G    T      0.5      1        2 
   1  chr1_32856459     ASom    G    T        0      0        2 
   1  chr1_32856459     HCab    G    T        0      0        2 
   1  chr1_32856459     HPrz    G    T        0      0        2 
   1  chr1_32856459     ZBoe    G    T        0      0        2 
   1  chr1_32856459     ZGre    G    T        0      0        2 
   1  chr1_32856459     ZHar    G    T        0      0        2 
   1  chr1_32856459   Sample    G    T        0      0        2 
   1  chr1_32862847     AAsi    T    C        1      2        2 
   1  chr1_32862847     AKia    T    C        0      0        2 
   1  chr1_32862847     AOna    T    C        0      0        2 
   1  chr1_32862847     ASom    T    C        0      0        2 
   1  chr1_32862847     HCab    T    C        0      0        2 
   1  chr1_32862847     HPrz    T    C        0      0        2 
   1  chr1_32862847     ZBoe    T    C        0      0        2 
   1  chr1_32862847     ZGre    T    C        0      0        2 
   1  chr1_32862847     ZHar    T    C        0      0        2 
   1  chr1_32862847   Sample    T    C        0      0        2 
   1  chr1_32864189     AAsi    C    T        0      0        2 
   1  chr1_32864189     AKia    C    T        0      0        2 
   1  chr1_32864189     AOna    C    T        0      0        2 
   1  chr1_32864189     ASom    C    T        0      0        2 
   1  chr1_32864189     HCab    C    T        1      2        2 
   1  chr1_32864189     HPrz    C    T        1      2        2 
   1  chr1_32864189     ZBoe    C    T        0      0        2 
   1  chr1_32864189     ZGre    C    T        0      0        2 
   1  chr1_32864189     ZHar    C    T        0      0        2 
   1  chr1_32864189   Sample    C    T        1      2        2 
   1  chr1_32864197     AAsi    T    C        0      0        2 
   1  chr1_32864197     AKia    T    C        0      0        2 
   1  chr1_32864197     AOna    T    C        0      0        2 
   1  chr1_32864197     ASom    T    C        0      0        2 
   1  chr1_32864197     HCab    T    C        1      2        2 
   1  chr1_32864197     HPrz    T    C        1      2        2 
   1  chr1_32864197     ZBoe    T    C        0      0        2 
   1  chr1_32864197     ZGre    T    C        0      0        2 
   1  chr1_32864197     ZHar    T    C        0      0        2 
   1  chr1_32864197   Sample    T    C        1      2        2 
   1  chr1_32865810     AAsi    G    A        0      0        2 
   1  chr1_32865810     AKia    G    A        1      2        2 
   1  chr1_32865810     AOna    G    A        0      0        2 
   1  chr1_32865810     ASom    G    A        0      0        2 
   1  chr1_32865810     HCab    G    A        0      0        2 
   1  chr1_32865810     HPrz    G    A        0      0        2 
   1  chr1_32865810     ZBoe    G    A        0      0        2 
   1  chr1_32865810     ZGre    G    A        0      0        2 
   1  chr1_32865810     ZHar    G    A        0      0        2 
   1  chr1_32865810   Sample    G    A        0      0        2 
   1  chr1_32868048     AAsi    T    C        1      2        2 
   1  chr1_32868048     AKia    T    C        0      0        2 
   1  chr1_32868048     AOna    T    C        0      0        2 
   1  chr1_32868048     ASom    T    C        0      0        2 
   1  chr1_32868048     HCab    T    C        1      2        2 
   1  chr1_32868048     HPrz    T    C        1      2        2 
   1  chr1_32868048     ZBoe    T    C        0      0        2 
   1  chr1_32868048     ZGre    T    C        0      0        2 
   1  chr1_32868048     ZHar    T    C        0      0        2 
   1  chr1_32868048   Sample    T    C        1      2        2 
   1  chr1_32874944     AAsi    A    C        1      2        2 
   1  chr1_32874944     AKia    A    C        0      0        2 
   1  chr1_32874944     AOna    A    C        0      0        2 
   1  chr1_32874944     ASom    A    C        1      2        2 
   1  chr1_32874944     HCab    A    C        0      0        2 
   1  chr1_32874944     HPrz    A    C        0      0        2 
   1  chr1_32874944     ZBoe    A    C        0      0        2 
   1  chr1_32874944     ZGre    A    C        0      0        2 
   1  chr1_32874944     ZHar    A    C        0      0        2 
   1  chr1_32874944   Sample    A    C        0      0        2 
   1  chr1_32878352     AAsi    T    A        0      0        2 
   1  chr1_32878352     AKia    T    A        0      0        2 
   1  chr1_32878352     AOna    T    A        0      0        2 
   1  chr1_32878352     ASom    T    A      0.5      1        2 
   1  chr1_32878352     HCab    T    A        0      0        2 
   1  chr1_32878352     HPrz    T    A        0      0        2 
   1  chr1_32878352     ZBoe    T    A        0      0        2 
   1  chr1_32878352     ZGre    T    A        0      0        2 
   1  chr1_32878352     ZHar    T    A        0      0        2 
   1  chr1_32878352   Sample    T    A        0      0        2 
   1  chr1_32890533     AAsi    C    A        0      0        2 
   1  chr1_32890533     AKia    C    A        0      0        2 
   1  chr1_32890533     AOna    C    A        0      0        2 
   1  chr1_32890533     ASom    C    A        0      0        2 
   1  chr1_32890533     HCab    C    A        0      0        2 
   1  chr1_32890533     HPrz    C    A        0      0        2 
   1  chr1_32890533     ZBoe    C    A      0.5      1        2 
   1  chr1_32890533     ZGre    C    A        0      0        2 
   1  chr1_32890533     ZHar    C    A        0      0        2 
   1  chr1_32890533   Sample    C    A        0      0        2 
   1  chr1_32895704     AAsi    T    G        0      0        2 
   1  chr1_32895704     AKia    T    G        0      0        2 
   1  chr1_32895704     AOna    T    G        0      0        2 
   1  chr1_32895704     ASom    T    G        0      0        2 
   1  chr1_32895704     HCab    T    G        0      0        2 
   1  chr1_32895704     HPrz    T    G      0.5      1        2 
   1  chr1_32895704     ZBoe    T    G        0      0        2 
   1  chr1_32895704     ZGre    T    G        0      0        2 
   1  chr1_32895704     ZHar    T    G        0      0        2 
   1  chr1_32895704   Sample    T    G        0      0        2 
   1  chr1_32899116     AAsi    T    C        0      0        2 
   1  chr1_32899116     AKia    T    C        0      0        2 
   1  chr1_32899116     AOna    T    C        0      0        2 
   1  chr1_32899116     ASom    T    C        0      0        2 
   1  chr1_32899116     HCab    T    C      0.5      1        2 
   1  chr1_32899116     HPrz    T    C        0      0        2 
   1  chr1_32899116     ZBoe    T    C        0      0        2 
   1  chr1_32899116     ZGre    T    C        0      0        2 
   1  chr1_32899116     ZHar    T    C        0      0        2 
   1  chr1_32899116   Sample    T    C        1      2        2 
   1  chr1_32900951     AAsi    A    T        0      0        2 
   1  chr1_32900951     AKia    A    T        0      0        2 
   1  chr1_32900951     AOna    A    T        0      0        2 
   1  chr1_32900951     ASom    A    T        0      0        2 
   1  chr1_32900951     HCab    A    T        0      0        2 
   1  chr1_32900951     HPrz    A    T        0      0        2 
   1  chr1_32900951     ZBoe    A    T        0      0        2 
   1  chr1_32900951     ZGre    A    T        0      0        2 
   1  chr1_32900951     ZHar    A    T      0.5      1        2 
   1  chr1_32900951   Sample    A    T        0      0        2 
   1  chr1_32909091     AAsi    C    T        0      0        2 
   1  chr1_32909091     AKia    C    T        0      0        2 
   1  chr1_32909091     AOna    C    T        0      0        2 
   1  chr1_32909091     ASom    C    T        0      0        2 
   1  chr1_32909091     HCab    C    T        0      0        2 
   1  chr1_32909091     HPrz    C    T        0      0        2 
   1  chr1_32909091     ZBoe    C    T        0      0        2 
   1  chr1_32909091     ZGre    C    T        1      2        2 
   1  chr1_32909091     ZHar    C    T        1      2        2 
   1  chr1_32909091   Sample    C    T        0      0        2 
   1  chr1_32909348     AAsi    A    G        0      0        2 
   1  chr1_32909348     AKia    A    G        0      0        2 
   1  chr1_32909348     AOna    A    G      0.5      1        2 
   1  chr1_32909348     ASom    A    G        0      0        2 
   1  chr1_32909348     HCab    A    G        0      0        2 
   1  chr1_32909348     HPrz    A    G        0      0        2 
   1  chr1_32909348     ZBoe    A    G        0      0        2 
   1  chr1_32909348     ZGre    A    G        0      0        2 
   1  chr1_32909348     ZHar    A    G        0      0        2 
   1  chr1_32909348   Sample    A    G        0      0        2 
   1  chr1_32909554     AAsi    A    G        0      0        2 
   1  chr1_32909554     AKia    A    G        0      0        2 
   1  chr1_32909554     AOna    A    G        0      0        2 
   1  chr1_32909554     ASom    A    G        0      0        2 
   1  chr1_32909554     HCab    A    G        0      0        2 
   1  chr1_32909554     HPrz    A    G        0      0        2 
   1  chr1_32909554     ZBoe    A    G      0.5      1        2 
   1  chr1_32909554     ZGre    A    G        0      0        2 
   1  chr1_32909554     ZHar    A    G        0      0        2 
   1  chr1_32909554   Sample    A    G        0      0        2 
   1  chr1_32913065     AAsi    A    G        0      0        2 
   1  chr1_32913065     AKia    A    G        0      0        2 
   1  chr1_32913065     AOna    A    G        0      0        2 
   1  chr1_32913065     ASom    A    G        0      0        2 
   1  chr1_32913065     HCab    A    G        0      0        2 
   1  chr1_32913065     HPrz    A    G        0      0        2 
   1  chr1_32913065     ZBoe    A    G        0      0        2 
   1  chr1_32913065     ZGre    A    G      0.5      1        2 
   1  chr1_32913065     ZHar    A    G        0      0        2 
   1  chr1_32913065   Sample    A    G        0      0        2 
   1  chr1_32916588     AAsi    T    C        1      2        2 
   1  chr1_32916588     AKia    T    C        0      0        2 
   1  chr1_32916588     AOna    T    C        0      0        2 
   1  chr1_32916588     ASom    T    C        0      0        2 
   1  chr1_32916588     HCab    T    C        0      0        2 
   1  chr1_32916588     HPrz    T    C        0      0        2 
   1  chr1_32916588     ZBoe    T    C        0      0        2 
   1  chr1_32916588     ZGre    T    C        0      0        2 
   1  chr1_32916588     ZHar    T    C        0      0        2 
   1  chr1_32916588   Sample    T    C        0      0        2 
   1  chr1_32927901     AAsi    T    C        0      0        2 
   1  chr1_32927901     AKia    T    C        0      0        2 
   1  chr1_32927901     AOna    T    C        0      0        2 
   1  chr1_32927901     ASom    T    C        0      0        2 
   1  chr1_32927901     HCab    T    C      0.5      1        2 
   1  chr1_32927901     HPrz    T    C      0.5      1        2 
   1  chr1_32927901     ZBoe    T    C        0      0        2 
   1  chr1_32927901     ZGre    T    C        0      0        2 
   1  chr1_32927901     ZHar    T    C        0      0        2 
   1  chr1_32927901   Sample    T    C        0      0        2 
   1  chr1_32934455     AAsi    A    G        0      0        2 
   1  chr1_32934455     AKia    A    G        0      0        2 
   1  chr1_32934455     AOna    A    G        0      0        2 
   1  chr1_32934455     ASom    A    G        0      0        2 
   1  chr1_32934455     HCab    A    G        0      0        2 
   1  chr1_32934455     HPrz    A    G        0      0        2 
   1  chr1_32934455     ZBoe    A    G        0      0        2 
   1  chr1_32934455     ZGre    A    G        0      0        2 
   1  chr1_32934455     ZHar    A    G      0.5      1        2 
   1  chr1_32934455   Sample    A    G        0      0        2 
   1  chr1_32935378     AAsi    C    T        0      0        2 
   1  chr1_32935378     AKia    C    T        0      0        2 
   1  chr1_32935378     AOna    C    T        0      0        2 
   1  chr1_32935378     ASom    C    T        0      0        2 
   1  chr1_32935378     HCab    C    T        1      2        2 
   1  chr1_32935378     HPrz    C    T        1      2        2 
   1  chr1_32935378     ZBoe    C    T        0      0        2 
   1  chr1_32935378     ZGre    C    T        0      0        2 
   1  chr1_32935378     ZHar    C    T        0      0        2 
   1  chr1_32935378   Sample    C    T        1      2        2 
   1  chr1_32956443     AAsi    C    T        0      0        2 
   1  chr1_32956443     AKia    C    T        0      0        2 
   1  chr1_32956443     AOna    C    T        0      0        2 
   1  chr1_32956443     ASom    C    T        0      0        2 
   1  chr1_32956443     HCab    C    T        1      2        2 
   1  chr1_32956443     HPrz    C    T        1      2        2 
   1  chr1_32956443     ZBoe    C    T        0      0        2 
   1  chr1_32956443     ZGre    C    T        0      0        2 
   1  chr1_32956443     ZHar    C    T        0      0        2 
   1  chr1_32956443   Sample    C    T        1      2        2 
   1  chr1_32956604     AAsi    C    A        0      0        2 
   1  chr1_32956604     AKia    C    A        0      0        2 
   1  chr1_32956604     AOna    C    A        0      0        2 
   1  chr1_32956604     ASom    C    A        0      0        2 
   1  chr1_32956604     HCab    C    A        1      2        2 
   1  chr1_32956604     HPrz    C    A        1      2        2 
   1  chr1_32956604     ZBoe    C    A        0      0        2 
   1  chr1_32956604     ZGre    C    A        0      0        2 
   1  chr1_32956604     ZHar    C    A        0      0        2 
   1  chr1_32956604   Sample    C    A        1      2        2 
   1  chr1_32959042     AAsi    G    T        0      0        2 
   1  chr1_32959042     AKia    G    T        0      0        2 
   1  chr1_32959042     AOna    G    T        0      0        2 
   1  chr1_32959042     ASom    G    T        0      0        2 
   1  chr1_32959042     HCab    G    T        1      2        2 
   1  chr1_32959042     HPrz    G    T        1      2        2 
   1  chr1_32959042     ZBoe    G    T        0      0        2 
   1  chr1_32959042     ZGre    G    T        0      0        2 
   1  chr1_32959042     ZHar    G    T        0      0        2 
   1  chr1_32959042   Sample    G    T        1      2        2 
   1  chr1_32964962     AAsi    A    T        0      0        2 
   1  chr1_32964962     AKia    A    T        1      2        2 
   1  chr1_32964962     AOna    A    T        1      2        2 
   1  chr1_32964962     ASom    A    T        0      0        2 
   1  chr1_32964962     HCab    A    T        0      0        2 
   1  chr1_32964962     HPrz    A    T        0      0        2 
   1  chr1_32964962     ZBoe    A    T        0      0        2 
   1  chr1_32964962     ZGre    A    T        0      0        2 
   1  chr1_32964962     ZHar    A    T        0      0        2 
   1  chr1_32964962   Sample    A    T        0      0        2 
   1  chr1_32969214     AAsi    T    C        0      0        2 
   1  chr1_32969214     AKia    T    C        0      0        2 
   1  chr1_32969214     AOna    T    C      0.5      1        2 
   1  chr1_32969214     ASom    T    C        0      0        2 
   1  chr1_32969214     HCab    T    C        0      0        2 
   1  chr1_32969214     HPrz    T    C        0      0        2 
   1  chr1_32969214     ZBoe    T    C        0      0        2 
   1  chr1_32969214     ZGre    T    C        0      0        2 
   1  chr1_32969214     ZHar    T    C        0      0        2 
   1  chr1_32969214   Sample    T    C        0      0        2 
   1  chr1_32982771     AAsi    C    A        0      0        2 
   1  chr1_32982771     AKia    C    A        0      0        2 
   1  chr1_32982771     AOna    C    A        0      0        2 
   1  chr1_32982771     ASom    C    A        0      0        2 
   1  chr1_32982771     HCab    C    A        1      2        2 
   1  chr1_32982771     HPrz    C    A        1      2        2 
   1  chr1_32982771     ZBoe    C    A        0      0        2 
   1  chr1_32982771     ZGre    C    A        0      0        2 
   1  chr1_32982771     ZHar    C    A        0      0        2 
   1  chr1_32982771   Sample    C    A        1      2        2 
   1  chr1_32987312     AAsi    G    C        0      0        2 
   1  chr1_32987312     AKia    G    C        0      0        2 
   1  chr1_32987312     AOna    G    C        0      0        2 
   1  chr1_32987312     ASom    G    C        0      0        2 
   1  chr1_32987312     HCab    G    C      0.5      1        2 
   1  chr1_32987312     HPrz    G    C        0      0        2 
   1  chr1_32987312     ZBoe    G    C        0      0        2 
   1  chr1_32987312     ZGre    G    C        0      0        2 
   1  chr1_32987312     ZHar    G    C        0      0        2 
   1  chr1_32987312   Sample    G    C        0      0        2 
   1  chr1_32988483     AAsi    A    G        0      0        2 
   1  chr1_32988483     AKia    A    G        0      0        2 
   1  chr1_32988483     AOna    A    G      0.5      1        2 
   1  chr1_32988483     ASom    A    G        0      0        2 
   1  chr1_32988483     HCab    A    G        0      0        2 
   1  chr1_32988483     HPrz    A    G        0      0        2 
   1  chr1_32988483     ZBoe    A    G        0      0        2 
   1  chr1_32988483     ZGre    A    G        0      0        2 
   1  chr1_32988483     ZHar    A    G        0      0        2 
   1  chr1_32988483   Sample    A    G        0      0        2 
   1  chr1_32995405     AAsi    G    A        0      0        2 
   1  chr1_32995405     AKia    G    A        0      0        2 
   1  chr1_32995405     AOna    G    A        0      0        2 
   1  chr1_32995405     ASom    G    A        0      0        2 
   1  chr1_32995405     HCab    G    A        1      2        2 
   1  chr1_32995405     HPrz    G    A        1      2        2 
   1  chr1_32995405     ZBoe    G    A        0      0        2 
   1  chr1_32995405     ZGre    G    A        0      0        2 
   1  chr1_32995405     ZHar    G    A        0      0        2 
   1  chr1_32995405   Sample    G    A        1      2        2 
   1  chr1_32997713     AAsi    T    C        0      0        2 
   1  chr1_32997713     AKia    T    C        0      0        2 
   1  chr1_32997713     AOna    T    C        0      0        2 
   1  chr1_32997713     ASom    T    C        0      0        2 
   1  chr1_32997713     HCab    T    C        1      2        2 
   1  chr1_32997713     HPrz    T    C        1      2        2 
   1  chr1_32997713     ZBoe    T    C        0      0        2 
   1  chr1_32997713     ZGre    T    C        0      0        2 
   1  chr1_32997713     ZHar    T    C        0      0        2 
   1  chr1_32997713   Sample    T    C        1      2        2 
   1  chr1_33014935     AAsi    C    T        0      0        2 
   1  chr1_33014935     AKia    C    T        0      0        2 
   1  chr1_33014935     AOna    C    T      0.5      1        2 
   1  chr1_33014935     ASom    C    T        0      0        2 
   1  chr1_33014935     HCab    C    T      0.5      1        2 
   1  chr1_33014935     HPrz    C    T        0      0        2 
   1  chr1_33014935     ZBoe    C    T        0      0        2 
   1  chr1_33014935     ZGre    C    T        0      0        2 
   1  chr1_33014935     ZHar    C    T        0      0        2 
   1  chr1_33014935   Sample    C    T        0      0        2 
   1  chr1_33018545     AAsi    G    A        0      0        2 
   1  chr1_33018545     AKia    G    A        0      0        2 
   1  chr1_33018545     AOna    G    A        0      0        2 
   1  chr1_33018545     ASom    G    A        0      0        2 
   1  chr1_33018545     HCab    G    A        0      0        2 
   1  chr1_33018545     HPrz    G    A        0      0        2 
   1  chr1_33018545     ZBoe    G    A        0      0        2 
   1  chr1_33018545     ZGre    G    A        0      0        2 
   1  chr1_33018545     ZHar    G    A        1      2        2 
   1  chr1_33018545   Sample    G    A        0      0        2 
   1  chr1_33022727     AAsi    G    A        0      0        2 
   1  chr1_33022727     AKia    G    A        0      0        2 
   1  chr1_33022727     AOna    G    A        0      0        2 
   1  chr1_33022727     ASom    G    A        0      0        2 
   1  chr1_33022727     HCab    G    A        1      2        2 
   1  chr1_33022727     HPrz    G    A        1      2        2 
   1  chr1_33022727     ZBoe    G    A        0      0        2 
   1  chr1_33022727     ZGre    G    A        0      0        2 
   1  chr1_33022727     ZHar    G    A        0      0        2 
   1  chr1_33022727   Sample    G    A        1      2        2 
   1  chr1_33046547     AAsi    C    G        0      0        2 
   1  chr1_33046547     AKia    C    G        0      0        2 
   1  chr1_33046547     AOna    C    G      0.5      1        2 
   1  chr1_33046547     ASom    C    G        0      0        2 
   1  chr1_33046547     HCab    C    G        0      0        2 
   1  chr1_33046547     HPrz    C    G        0      0        2 
   1  chr1_33046547     ZBoe    C    G        0      0        2 
   1  chr1_33046547     ZGre    C    G        0      0        2 
   1  chr1_33046547     ZHar    C    G        0      0        2 
   1  chr1_33046547   Sample    C    G        0      0        2 
   1  chr1_33059004     AAsi    C    G        0      0        2 
   1  chr1_33059004     AKia    C    G        1      2        2 
   1  chr1_33059004     AOna    C    G        0      0        2 
   1  chr1_33059004     ASom    C    G        0      0        2 
   1  chr1_33059004     HCab    C    G        0      0        2 
   1  chr1_33059004     HPrz    C    G        0      0        2 
   1  chr1_33059004     ZBoe    C    G        0      0        2 
   1  chr1_33059004     ZGre    C    G        0      0        2 
   1  chr1_33059004     ZHar    C    G        0      0        2 
   1  chr1_33059004   Sample    C    G        0      0        2 
   1  chr1_33063597     AAsi    C    T        0      0        2 
   1  chr1_33063597     AKia    C    T        0      0        2 
   1  chr1_33063597     AOna    C    T        0      0        2 
   1  chr1_33063597     ASom    C    T        0      0        2 
   1  chr1_33063597     HCab    C    T        0      0        2 
   1  chr1_33063597     HPrz    C    T        0      0        2 
   1  chr1_33063597     ZBoe    C    T        0      0        2 
   1  chr1_33063597     ZGre    C    T        1      2        2 
   1  chr1_33063597     ZHar    C    T        0      0        2 
   1  chr1_33063597   Sample    C    T        0      0        2 
   1  chr1_33067007     AAsi    T    C        0      0        2 
   1  chr1_33067007     AKia    T    C        0      0        2 
   1  chr1_33067007     AOna    T    C        0      0        2 
   1  chr1_33067007     ASom    T    C        0      0        2 
   1  chr1_33067007     HCab    T    C        0      0        2 
   1  chr1_33067007     HPrz    T    C        0      0        2 
   1  chr1_33067007     ZBoe    T    C        0      0        2 
   1  chr1_33067007     ZGre    T    C        0      0        2 
   1  chr1_33067007     ZHar    T    C        1      2        2 
   1  chr1_33067007   Sample    T    C        0      0        2 
   1  chr1_33069949     AAsi    A    G        0      0        2 
   1  chr1_33069949     AKia    A    G        0      0        2 
   1  chr1_33069949     AOna    A    G        0      0        2 
   1  chr1_33069949     ASom    A    G        0      0        2 
   1  chr1_33069949     HCab    A    G        1      2        2 
   1  chr1_33069949     HPrz    A    G        1      2        2 
   1  chr1_33069949     ZBoe    A    G        0      0        2 
   1  chr1_33069949     ZGre    A    G        0      0        2 
   1  chr1_33069949     ZHar    A    G        0      0        2 
   1  chr1_33069949   Sample    A    G        1      2        2 
   1  chr1_33078898     AAsi    C    A        0      0        2 
   1  chr1_33078898     AKia    C    A        0      0        2 
   1  chr1_33078898     AOna    C    A        0      0        2 
   1  chr1_33078898     ASom    C    A        0      0        2 
   1  chr1_33078898     HCab    C    A        0      0        2 
   1  chr1_33078898     HPrz    C    A        0      0        2 
   1  chr1_33078898     ZBoe    C    A        0      0        2 
   1  chr1_33078898     ZGre    C    A        0      0        2 
   1  chr1_33078898     ZHar    C    A        1      2        2 
   1  chr1_33078898   Sample    C    A        0      0        2 
   1  chr1_33084310     AAsi    C    G        0      0        2 
   1  chr1_33084310     AKia    C    G        0      0        2 
   1  chr1_33084310     AOna    C    G        0      0        2 
   1  chr1_33084310     ASom    C    G        0      0        2 
   1  chr1_33084310     HCab    C    G        0      0        2 
   1  chr1_33084310     HPrz    C    G      0.5      1        2 
   1  chr1_33084310     ZBoe    C    G        0      0        2 
   1  chr1_33084310     ZGre    C    G        0      0        2 
   1  chr1_33084310     ZHar    C    G        0      0        2 
   1  chr1_33084310   Sample    C    G        0      0        2 
   1  chr1_33088382     AAsi    C    A        0      0        2 
   1  chr1_33088382     AKia    C    A        0      0        2 
   1  chr1_33088382     AOna    C    A        1      2        2 
   1  chr1_33088382     ASom    C    A        0      0        2 
   1  chr1_33088382     HCab    C    A        0      0        2 
   1  chr1_33088382     HPrz    C    A        0      0        2 
   1  chr1_33088382     ZBoe    C    A        0      0        2 
   1  chr1_33088382     ZGre    C    A        0      0        2 
   1  chr1_33088382     ZHar    C    A        0      0        2 
   1  chr1_33088382   Sample    C    A        0      0        2 
   1  chr1_33088475     AAsi    A    C        0      0        2 
   1  chr1_33088475     AKia    A    C        0      0        2 
   1  chr1_33088475     AOna    A    C        0      0        2 
   1  chr1_33088475     ASom    A    C        0      0        2 
   1  chr1_33088475     HCab    A    C        1      2        2 
   1  chr1_33088475     HPrz    A    C        1      2        2 
   1  chr1_33088475     ZBoe    A    C        0      0        2 
   1  chr1_33088475     ZGre    A    C        0      0        2 
   1  chr1_33088475     ZHar    A    C        0      0        2 
   1  chr1_33088475   Sample    A    C        1      2        2 
   1  chr1_33090382     AAsi    C    A        0      0        2 
   1  chr1_33090382     AKia    C    A        0      0        2 
   1  chr1_33090382     AOna    C    A        0      0        2 
   1  chr1_33090382     ASom    C    A        0      0        2 
   1  chr1_33090382     HCab    C    A        0      0        2 
   1  chr1_33090382     HPrz    C    A        0      0        2 
   1  chr1_33090382     ZBoe    C    A        0      0        2 
   1  chr1_33090382     ZGre    C    A        0      0        2 
   1  chr1_33090382     ZHar    C    A      0.5      1        2 
   1  chr1_33090382   Sample    C    A        0      0        2 
   1  chr1_33103219     AAsi    C    T        0      0        2 
   1  chr1_33103219     AKia    C    T        0      0        2 
   1  chr1_33103219     AOna    C    T        0      0        2 
   1  chr1_33103219     ASom    C    T        0      0        2 
   1  chr1_33103219     HCab    C    T        1      2        2 
   1  chr1_33103219     HPrz    C    T        1      2        2 
   1  chr1_33103219     ZBoe    C    T        0      0        2 
   1  chr1_33103219     ZGre    C    T        0      0        2 
   1  chr1_33103219     ZHar    C    T        0      0        2 
   1  chr1_33103219   Sample    C    T        1      2        2 
   1  chr1_33113116     AAsi    A    G        0      0        2 
   1  chr1_33113116     AKia    A    G        1      2        2 
   1  chr1_33113116     AOna    A    G        0      0        2 
   1  chr1_33113116     ASom    A    G        0      0        2 
   1  chr1_33113116     HCab    A    G        0      0        2 
   1  chr1_33113116     HPrz    A    G        0      0        2 
   1  chr1_33113116     ZBoe    A    G        0      0        2 
   1  chr1_33113116     ZGre    A    G        0      0        2 
   1  chr1_33113116     ZHar    A    G        0      0        2 
   1  chr1_33113116   Sample    A    G        0      0        2 
   1  chr1_33113693     AAsi    G    C        0      0        2 
   1  chr1_33113693     AKia    G    C        0      0        2 
   1  chr1_33113693     AOna    G    C        0      0        2 
   1  chr1_33113693     ASom    G    C        0      0        2 
   1  chr1_33113693     HCab    G    C        1      2        2 
   1  chr1_33113693     HPrz    G    C        1      2        2 
   1  chr1_33113693     ZBoe    G    C        0      0        2 
   1  chr1_33113693     ZGre    G    C        0      0        2 
   1  chr1_33113693     ZHar    G    C        0      0        2 
   1  chr1_33113693   Sample    G    C        1      2        2 
   1  chr1_33116347     AAsi    C    G        0      0        2 
   1  chr1_33116347     AKia    C    G        0      0        2 
   1  chr1_33116347     AOna    C    G        0      0        2 
   1  chr1_33116347     ASom    C    G        0      0        2 
   1  chr1_33116347     HCab    C    G        1      2        2 
   1  chr1_33116347     HPrz    C    G        1      2        2 
   1  chr1_33116347     ZBoe    C    G        0      0        2 
   1  chr1_33116347     ZGre    C    G        0      0        2 
   1  chr1_33116347     ZHar    C    G        0      0        2 
   1  chr1_33116347   Sample    C    G        1      2        2 
   1  chr1_33120931     AAsi    A    G        0      0        2 
   1  chr1_33120931     AKia    A    G        0      0        2 
   1  chr1_33120931     AOna    A    G        0      0        2 
   1  chr1_33120931     ASom    A    G        0      0        2 
   1  chr1_33120931     HCab    A    G      0.5      1        2 
   1  chr1_33120931     HPrz    A    G        1      2        2 
   1  chr1_33120931     ZBoe    A    G        0      0        2 
   1  chr1_33120931     ZGre    A    G        0      0        2 
   1  chr1_33120931     ZHar    A    G        0      0        2 
   1  chr1_33120931   Sample    A    G        1      2        2 
   1  chr1_33123740     AAsi    C    T        0      0        2 
   1  chr1_33123740     AKia    C    T        0      0        2 
   1  chr1_33123740     AOna    C    T        0      0        2 
   1  chr1_33123740     ASom    C    T        0      0        2 
   1  chr1_33123740     HCab    C    T        0      0        2 
   1  chr1_33123740     HPrz    C    T        0      0        2 
   1  chr1_33123740     ZBoe    C    T        0      0        2 
   1  chr1_33123740     ZGre    C    T        0      0        2 
   1  chr1_33123740     ZHar    C    T        1      2        2 
   1  chr1_33123740   Sample    C    T        0      0        2 
   1  chr1_33129657     AAsi    A    T        0      0        2 
   1  chr1_33129657     AKia    A    T        0      0        2 
   1  chr1_33129657     AOna    A    T        0      0        2 
   1  chr1_33129657     ASom    A    T        0      0        2 
   1  chr1_33129657     HCab    A    T        1      2        2 
   1  chr1_33129657     HPrz    A    T        1      2        2 
   1  chr1_33129657     ZBoe    A    T        0      0        2 
   1  chr1_33129657     ZGre    A    T        0      0        2 
   1  chr1_33129657     ZHar    A    T        0      0        2 
   1  chr1_33129657   Sample    A    T        1      2        2 
   1  chr1_33131138     AAsi    G    C        0      0        2 
   1  chr1_33131138     AKia    G    C        0      0        2 
   1  chr1_33131138     AOna    G    C        0      0        2 
   1  chr1_33131138     ASom    G    C        0      0        2 
   1  chr1_33131138     HCab    G    C        0      0        2 
   1  chr1_33131138     HPrz    G    C        0      0        2 
   1  chr1_33131138     ZBoe    G    C        0      0        2 
   1  chr1_33131138     ZGre    G    C        0      0        2 
   1  chr1_33131138     ZHar    G    C      0.5      1        2 
   1  chr1_33131138   Sample    G    C        0      0        2 
   1  chr1_33132178     AAsi    C    A        0      0        2 
   1  chr1_33132178     AKia    C    A        0      0        2 
   1  chr1_33132178     AOna    C    A        0      0        2 
   1  chr1_33132178     ASom    C    A        0      0        2 
   1  chr1_33132178     HCab    C    A        1      2        2 
   1  chr1_33132178     HPrz    C    A        1      2        2 
   1  chr1_33132178     ZBoe    C    A        0      0        2 
   1  chr1_33132178     ZGre    C    A        0      0        2 
   1  chr1_33132178     ZHar    C    A        0      0        2 
   1  chr1_33132178   Sample    C    A        1      2        2 
   1  chr1_33132228     AAsi    A    G        0      0        2 
   1  chr1_33132228     AKia    A    G        0      0        2 
   1  chr1_33132228     AOna    A    G        0      0        2 
   1  chr1_33132228     ASom    A    G        0      0        2 
   1  chr1_33132228     HCab    A    G        1      2        2 
   1  chr1_33132228     HPrz    A    G        1      2        2 
   1  chr1_33132228     ZBoe    A    G        0      0        2 
   1  chr1_33132228     ZGre    A    G        0      0        2 
   1  chr1_33132228     ZHar    A    G        0      0        2 
   1  chr1_33132228   Sample    A    G        1      2        2 
   1  chr1_33141328     AAsi    G    A        0      0        2 
   1  chr1_33141328     AKia    G    A        0      0        2 
   1  chr1_33141328     AOna    G    A        0      0        2 
   1  chr1_33141328     ASom    G    A        1      2        2 
   1  chr1_33141328     HCab    G    A        0      0        2 
   1  chr1_33141328     HPrz    G    A        0      0        2 
   1  chr1_33141328     ZBoe    G    A        0      0        2 
   1  chr1_33141328     ZGre    G    A        0      0        2 
   1  chr1_33141328     ZHar    G    A        0      0        2 
   1  chr1_33141328   Sample    G    A        0      0        2 
   1  chr1_33152909     AAsi    A    G        0      0        2 
   1  chr1_33152909     AKia    A    G        0      0        2 
   1  chr1_33152909     AOna    A    G        0      0        2 
   1  chr1_33152909     ASom    A    G        0      0        2 
   1  chr1_33152909     HCab    A    G        0      0        2 
   1  chr1_33152909     HPrz    A    G        0      0        2 
   1  chr1_33152909     ZBoe    A    G        0      0        2 
   1  chr1_33152909     ZGre    A    G      0.5      1        2 
   1  chr1_33152909     ZHar    A    G        0      0        2 
   1  chr1_33152909   Sample    A    G        0      0        2 
   1  chr1_33154210     AAsi    T    A        1      2        2 
   1  chr1_33154210     AKia    T    A        0      0        2 
   1  chr1_33154210     AOna    T    A        0      0        2 
   1  chr1_33154210     ASom    T    A        0      0        2 
   1  chr1_33154210     HCab    T    A        0      0        2 
   1  chr1_33154210     HPrz    T    A        0      0        2 
   1  chr1_33154210     ZBoe    T    A        0      0        2 
   1  chr1_33154210     ZGre    T    A        0      0        2 
   1  chr1_33154210     ZHar    T    A        0      0        2 
   1  chr1_33154210   Sample    T    A        0      0        2 
   1  chr1_33158132     AAsi    A    G        1      2        2 
   1  chr1_33158132     AKia    A    G        1      2        2 
   1  chr1_33158132     AOna    A    G        1      2        2 
   1  chr1_33158132     ASom    A    G        1      2        2 
   1  chr1_33158132     HCab    A    G        0      0        2 
   1  chr1_33158132     HPrz    A    G        0      0        2 
   1  chr1_33158132     ZBoe    A    G        0      0        2 
   1  chr1_33158132     ZGre    A    G        0      0        2 
   1  chr1_33158132     ZHar    A    G        0      0        2 
   1  chr1_33158132   Sample    A    G        0      0        2 
   1  chr1_33163420     AAsi    C    T        0      0        2 
   1  chr1_33163420     AKia    C    T        0      0        2 
   1  chr1_33163420     AOna    C    T        0      0        2 
   1  chr1_33163420     ASom    C    T        0      0        2 
   1  chr1_33163420     HCab    C    T      0.5      1        2 
   1  chr1_33163420     HPrz    C    T      0.5      1        2 
   1  chr1_33163420     ZBoe    C    T        0      0        2 
   1  chr1_33163420     ZGre    C    T        0      0        2 
   1  chr1_33163420     ZHar    C    T        0      0        2 
   1  chr1_33163420   Sample    C    T        0      0        2 
   1  chr1_33165868     AAsi    C    T        0      0        2 
   1  chr1_33165868     AKia    C    T        0      0        2 
   1  chr1_33165868     AOna    C    T        0      0        2 
   1  chr1_33165868     ASom    C    T        0      0        2 
   1  chr1_33165868     HCab    C    T      0.5      1        2 
   1  chr1_33165868     HPrz    C    T      0.5      1        2 
   1  chr1_33165868     ZBoe    C    T        0      0        2 
   1  chr1_33165868     ZGre    C    T        0      0        2 
   1  chr1_33165868     ZHar    C    T        0      0        2 
   1  chr1_33165868   Sample    C    T        1      2        2 
   1  chr1_33174144     AAsi    A    G        0      0        2 
   1  chr1_33174144     AKia    A    G        0      0        2 
   1  chr1_33174144     AOna    A    G        0      0        2 
   1  chr1_33174144     ASom    A    G        0      0        2 
   1  chr1_33174144     HCab    A    G      0.5      1        2 
   1  chr1_33174144     HPrz    A    G      0.5      1        2 
   1  chr1_33174144     ZBoe    A    G        0      0        2 
   1  chr1_33174144     ZGre    A    G        0      0        2 
   1  chr1_33174144     ZHar    A    G        0      0        2 
   1  chr1_33174144   Sample    A    G        1      2        2 
   1  chr1_33175907     AAsi    C    T        0      0        2 
   1  chr1_33175907     AKia    C    T        0      0        2 
   1  chr1_33175907     AOna    C    T        0      0        2 
   1  chr1_33175907     ASom    C    T        0      0        2 
   1  chr1_33175907     HCab    C    T        0      0        2 
   1  chr1_33175907     HPrz    C    T        0      0        2 
   1  chr1_33175907     ZBoe    C    T        1      2        2 
   1  chr1_33175907     ZGre    C    T        0      0        2 
   1  chr1_33175907     ZHar    C    T        0      0        2 
   1  chr1_33175907   Sample    C    T        0      0        2 
   1  chr1_33192805     AAsi    T    C        0      0        2 
   1  chr1_33192805     AKia    T    C        0      0        2 
   1  chr1_33192805     AOna    T    C        0      0        2 
   1  chr1_33192805     ASom    T    C      0.5      1        2 
   1  chr1_33192805     HCab    T    C        0      0        2 
   1  chr1_33192805     HPrz    T    C        0      0        2 
   1  chr1_33192805     ZBoe    T    C        0      0        2 
   1  chr1_33192805     ZGre    T    C        0      0        2 
   1  chr1_33192805     ZHar    T    C        0      0        2 
   1  chr1_33192805   Sample    T    C        0      0        2 
   1  chr1_33200867     AAsi    G    A        0      0        2 
   1  chr1_33200867     AKia    G    A        0      0        2 
   1  chr1_33200867     AOna    G    A        0      0        2 
   1  chr1_33200867     ASom    G    A        0      0        2 
   1  chr1_33200867     HCab    G    A        0      0        2 
   1  chr1_33200867     HPrz    G    A        0      0        2 
   1  chr1_33200867     ZBoe    G    A        0      0        2 
   1  chr1_33200867     ZGre    G    A        0      0        2 
   1  chr1_33200867     ZHar    G    A        1      2        2 
   1  chr1_33200867   Sample    G    A        0      0        2 
   1  chr1_33203161     AAsi    C    T        0      0        2 
   1  chr1_33203161     AKia    C    T        1      2        2 
   1  chr1_33203161     AOna    C    T        1      2        2 
   1  chr1_33203161     ASom    C    T        0      0        2 
   1  chr1_33203161     HCab    C    T        0      0        2 
   1  chr1_33203161     HPrz    C    T        0      0        2 
   1  chr1_33203161     ZBoe    C    T        0      0        2 
   1  chr1_33203161     ZGre    C    T        0      0        2 
   1  chr1_33203161     ZHar    C    T        0      0        2 
   1  chr1_33203161   Sample    C    T        0      0        2 
   1  chr1_33212987     AAsi    G    A        0      0        2 
   1  chr1_33212987     AKia    G    A        0      0        2 
   1  chr1_33212987     AOna    G    A        1      2        2 
   1  chr1_33212987     ASom    G    A        0      0        2 
   1  chr1_33212987     HCab    G    A        0      0        2 
   1  chr1_33212987     HPrz    G    A        0      0        2 
   1  chr1_33212987     ZBoe    G    A        0      0        2 
   1  chr1_33212987     ZGre    G    A        0      0        2 
   1  chr1_33212987     ZHar    G    A        0      0        2 
   1  chr1_33212987   Sample    G    A        0      0        2 
   1  chr1_33232001     AAsi    A    G        1      2        2 
   1  chr1_33232001     AKia    A    G        0      0        2 
   1  chr1_33232001     AOna    A    G        0      0        2 
   1  chr1_33232001     ASom    A    G        1      2        2 
   1  chr1_33232001     HCab    A    G        0      0        2 
   1  chr1_33232001     HPrz    A    G        0      0        2 
   1  chr1_33232001     ZBoe    A    G        0      0        2 
   1  chr1_33232001     ZGre    A    G        0      0        2 
   1  chr1_33232001     ZHar    A    G        0      0        2 
   1  chr1_33232001   Sample    A    G        0      0        2 
   1  chr1_33234916     AAsi    A    C        0      0        2 
   1  chr1_33234916     AKia    A    C        0      0        2 
   1  chr1_33234916     AOna    A    C        0      0        2 
   1  chr1_33234916     ASom    A    C        0      0        2 
   1  chr1_33234916     HCab    A    C        1      2        2 
   1  chr1_33234916     HPrz    A    C      0.5      1        2 
   1  chr1_33234916     ZBoe    A    C        0      0        2 
   1  chr1_33234916     ZGre    A    C        0      0        2 
   1  chr1_33234916     ZHar    A    C        0      0        2 
   1  chr1_33234916   Sample    A    C        1      2        2 
   1  chr1_33237135     AAsi    C    G        0      0        2 
   1  chr1_33237135     AKia    C    G        0      0        2 
   1  chr1_33237135     AOna    C    G        0      0        2 
   1  chr1_33237135     ASom    C    G        0      0        2 
   1  chr1_33237135     HCab    C    G        0      0        2 
   1  chr1_33237135     HPrz    C    G        0      0        2 
   1  chr1_33237135     ZBoe    C    G      0.5      1        2 
   1  chr1_33237135     ZGre    C    G        0      0        2 
   1  chr1_33237135     ZHar    C    G        0      0        2 
   1  chr1_33237135   Sample    C    G        0      0        2 
   1  chr1_33243076     AAsi    T    G        0      0        2 
   1  chr1_33243076     AKia    T    G        1      2        2 
   1  chr1_33243076     AOna    T    G        1      2        2 
   1  chr1_33243076     ASom    T    G        0      0        2 
   1  chr1_33243076     HCab    T    G        0      0        2 
   1  chr1_33243076     HPrz    T    G        0      0        2 
   1  chr1_33243076     ZBoe    T    G        0      0        2 
   1  chr1_33243076     ZGre    T    G        0      0        2 
   1  chr1_33243076     ZHar    T    G        0      0        2 
   1  chr1_33243076   Sample    T    G        0      0        2 
   1  chr1_33246643     AAsi    G    T        0      0        2 
   1  chr1_33246643     AKia    G    T        0      0        2 
   1  chr1_33246643     AOna    G    T      0.5      1        2 
   1  chr1_33246643     ASom    G    T        0      0        2 
   1  chr1_33246643     HCab    G    T        0      0        2 
   1  chr1_33246643     HPrz    G    T        0      0        2 
   1  chr1_33246643     ZBoe    G    T        0      0        2 
   1  chr1_33246643     ZGre    G    T        0      0        2 
   1  chr1_33246643     ZHar    G    T        0      0        2 
   1  chr1_33246643   Sample    G    T        0      0        2 
   1  chr1_33249982     AAsi    T    C        0      0        2 
   1  chr1_33249982     AKia    T    C        0      0        2 
   1  chr1_33249982     AOna    T    C        0      0        2 
   1  chr1_33249982     ASom    T    C        0      0        2 
   1  chr1_33249982     HCab    T    C        1      2        2 
   1  chr1_33249982     HPrz    T    C        1      2        2 
   1  chr1_33249982     ZBoe    T    C        0      0        2 
   1  chr1_33249982     ZGre    T    C        0      0        2 
   1  chr1_33249982     ZHar    T    C        0      0        2 
   1  chr1_33249982   Sample    T    C        1      2        2 
   1  chr1_33252729     AAsi    A    G        0      0        2 
   1  chr1_33252729     AKia    A    G        0      0        2 
   1  chr1_33252729     AOna    A    G        0      0        2 
   1  chr1_33252729     ASom    A    G        0      0        2 
   1  chr1_33252729     HCab    A    G        0      0        2 
   1  chr1_33252729     HPrz    A    G        0      0        2 
   1  chr1_33252729     ZBoe    A    G        0      0        2 
   1  chr1_33252729     ZGre    A    G        0      0        2 
   1  chr1_33252729     ZHar    A    G      0.5      1        2 
   1  chr1_33252729   Sample    A    G        0      0        2 
   1  chr1_33254072     AAsi    A    G        0      0        2 
   1  chr1_33254072     AKia    A    G        0      0        2 
   1  chr1_33254072     AOna    A    G        0      0        2 
   1  chr1_33254072     ASom    A    G      0.5      1        2 
   1  chr1_33254072     HCab    A    G        0      0        2 
   1  chr1_33254072     HPrz    A    G        0      0        2 
   1  chr1_33254072     ZBoe    A    G        0      0        2 
   1  chr1_33254072     ZGre    A    G        0      0        2 
   1  chr1_33254072     ZHar    A    G        0      0        2 
   1  chr1_33254072   Sample    A    G        0      0        2 
   1  chr1_33254583     AAsi    A    C        0      0        2 
   1  chr1_33254583     AKia    A    C        0      0        2 
   1  chr1_33254583     AOna    A    C        0      0        2 
   1  chr1_33254583     ASom    A    C      0.5      1        2 
   1  chr1_33254583     HCab    A    C        0      0        2 
   1  chr1_33254583     HPrz    A    C        0      0        2 
   1  chr1_33254583     ZBoe    A    C        0      0        2 
   1  chr1_33254583     ZGre    A    C        0      0        2 
   1  chr1_33254583     ZHar    A    C        0      0        2 
   1  chr1_33254583   Sample    A    C        0      0        2 
   1  chr1_33272171     AAsi    G    A        0      0        2 
   1  chr1_33272171     AKia    G    A        0      0        2 
   1  chr1_33272171     AOna    G    A      0.5      1        2 
   1  chr1_33272171     ASom    G    A        0      0        2 
   1  chr1_33272171     HCab    G    A        0      0        2 
   1  chr1_33272171     HPrz    G    A        0      0        2 
   1  chr1_33272171     ZBoe    G    A        0      0        2 
   1  chr1_33272171     ZGre    G    A        0      0        2 
   1  chr1_33272171     ZHar    G    A        0      0        2 
   1  chr1_33272171   Sample    G    A        0      0        2 
   1  chr1_33274472     AAsi    A    G        0      0        2 
   1  chr1_33274472     AKia    A    G        0      0        2 
   1  chr1_33274472     AOna    A    G        0      0        2 
   1  chr1_33274472     ASom    A    G        0      0        2 
   1  chr1_33274472     HCab    A    G      0.5      1        2 
   1  chr1_33274472     HPrz    A    G        0      0        2 
   1  chr1_33274472     ZBoe    A    G        0      0        2 
   1  chr1_33274472     ZGre    A    G        0      0        2 
   1  chr1_33274472     ZHar    A    G        0      0        2 
   1  chr1_33274472   Sample    A    G        1      2        2 
   1  chr1_33275644     AAsi    T    C        0      0        2 
   1  chr1_33275644     AKia    T    C        0      0        2 
   1  chr1_33275644     AOna    T    C        0      0        2 
   1  chr1_33275644     ASom    T    C        0      0        2 
   1  chr1_33275644     HCab    T    C        0      0        2 
   1  chr1_33275644     HPrz    T    C        0      0        2 
   1  chr1_33275644     ZBoe    T    C        0      0        2 
   1  chr1_33275644     ZGre    T    C        1      2        2 
   1  chr1_33275644     ZHar    T    C        0      0        2 
   1  chr1_33275644   Sample    T    C        0      0        2 
   1  chr1_33289458     AAsi    T    G        0      0        2 
   1  chr1_33289458     AKia    T    G        0      0        2 
   1  chr1_33289458     AOna    T    G        0      0        2 
   1  chr1_33289458     ASom    T    G        0      0        2 
   1  chr1_33289458     HCab    T    G        1      2        2 
   1  chr1_33289458     HPrz    T    G        1      2        2 
   1  chr1_33289458     ZBoe    T    G        0      0        2 
   1  chr1_33289458     ZGre    T    G        0      0        2 
   1  chr1_33289458     ZHar    T    G        0      0        2 
   1  chr1_33289458   Sample    T    G        1      2        2 
   1  chr1_33293645     AAsi    T    C        0      0        2 
   1  chr1_33293645     AKia    T    C        0      0        2 
   1  chr1_33293645     AOna    T    C        0      0        2 
   1  chr1_33293645     ASom    T    C        0      0        2 
   1  chr1_33293645     HCab    T    C        1      2        2 
   1  chr1_33293645     HPrz    T    C        1      2        2 
   1  chr1_33293645     ZBoe    T    C        0      0        2 
   1  chr1_33293645     ZGre    T    C        0      0        2 
   1  chr1_33293645     ZHar    T    C        0      0        2 
   1  chr1_33293645   Sample    T    C        1      2        2 
   1  chr1_33296709     AAsi    T    C        0      0        2 
   1  chr1_33296709     AKia    T    C        0      0        2 
   1  chr1_33296709     AOna    T    C        0      0        2 
   1  chr1_33296709     ASom    T    C        0      0        2 
   1  chr1_33296709     HCab    T    C        0      0        2 
   1  chr1_33296709     HPrz    T    C        0      0        2 
   1  chr1_33296709     ZBoe    T    C      0.5      1        2 
   1  chr1_33296709     ZGre    T    C        0      0        2 
   1  chr1_33296709     ZHar    T    C        0      0        2 
   1  chr1_33296709   Sample    T    C        0      0        2 
   1  chr1_33297318     AAsi    A    G        0      0        2 
   1  chr1_33297318     AKia    A    G        0      0        2 
   1  chr1_33297318     AOna    A    G        0      0        2 
   1  chr1_33297318     ASom    A    G        0      0        2 
   1  chr1_33297318     HCab    A    G        0      0        2 
   1  chr1_33297318     HPrz    A    G        0      0        2 
   1  chr1_33297318     ZBoe    A    G        0      0        2 
   1  chr1_33297318     ZGre    A    G        1      2        2 
   1  chr1_33297318     ZHar    A    G        0      0        2 
   1  chr1_33297318   Sample    A    G        0      0        2 
   1  chr1_33299437     AAsi    A    G        0      0        2 
   1  chr1_33299437     AKia    A    G        0      0        2 
   1  chr1_33299437     AOna    A    G        0      0        2 
   1  chr1_33299437     ASom    A    G        0      0        2 
   1  chr1_33299437     HCab    A    G        0      0        2 
   1  chr1_33299437     HPrz    A    G        0      0        2 
   1  chr1_33299437     ZBoe    A    G      0.5      1        2 
   1  chr1_33299437     ZGre    A    G        0      0        2 
   1  chr1_33299437     ZHar    A    G        0      0        2 
   1  chr1_33299437   Sample    A    G        0      0        2 
   1  chr1_33305061     AAsi    G    A        0      0        2 
   1  chr1_33305061     AKia    G    A        0      0        2 
   1  chr1_33305061     AOna    G    A        0      0        2 
   1  chr1_33305061     ASom    G    A        0      0        2 
   1  chr1_33305061     HCab    G    A        0      0        2 
   1  chr1_33305061     HPrz    G    A        0      0        2 
   1  chr1_33305061     ZBoe    G    A        0      0        2 
   1  chr1_33305061     ZGre    G    A        0      0        2 
   1  chr1_33305061     ZHar    G    A      0.5      1        2 
   1  chr1_33305061   Sample    G    A        0      0        2 
   1  chr1_33305173     AAsi    C    T        0      0        2 
   1  chr1_33305173     AKia    C    T        0      0        2 
   1  chr1_33305173     AOna    C    T        0      0        2 
   1  chr1_33305173     ASom    C    T        0      0        2 
   1  chr1_33305173     HCab    C    T        0      0        2 
   1  chr1_33305173     HPrz    C    T        0      0        2 
   1  chr1_33305173     ZBoe    C    T        1      2        2 
   1  chr1_33305173     ZGre    C    T        1      2        2 
   1  chr1_33305173     ZHar    C    T      0.5      1        2 
   1  chr1_33305173   Sample    C    T        0      0        2 
   1  chr1_33307133     AAsi    T    C        0      0        2 
   1  chr1_33307133     AKia    T    C        0      0        2 
   1  chr1_33307133     AOna    T    C        0      0        2 
   1  chr1_33307133     ASom    T    C        0      0        2 
   1  chr1_33307133     HCab    T    C        0      0        2 
   1  chr1_33307133     HPrz    T    C        0      0        2 
   1  chr1_33307133     ZBoe    T    C        1      2        2 
   1  chr1_33307133     ZGre    T    C        1      2        2 
   1  chr1_33307133     ZHar    T    C        1      2        2 
   1  chr1_33307133   Sample    T    C        0      0        2 
   1  chr1_33308563     AAsi    G    A        0      0        2 
   1  chr1_33308563     AKia    G    A        0      0        2 
   1  chr1_33308563     AOna    G    A        0      0        2 
   1  chr1_33308563     ASom    G    A        0      0        2 
   1  chr1_33308563     HCab    G    A        0      0        2 
   1  chr1_33308563     HPrz    G    A        0      0        2 
   1  chr1_33308563     ZBoe    G    A      0.5      1        2 
   1  chr1_33308563     ZGre    G    A        0      0        2 
   1  chr1_33308563     ZHar    G    A        0      0        2 
   1  chr1_33308563   Sample    G    A        0      0        2 
   1  chr1_33314600     AAsi    A    C        0      0        2 
   1  chr1_33314600     AKia    A    C      0.5      1        2 
   1  chr1_33314600     AOna    A    C        0      0        2 
   1  chr1_33314600     ASom    A    C        0      0        2 
   1  chr1_33314600     HCab    A    C        0      0        2 
   1  chr1_33314600     HPrz    A    C        0      0        2 
   1  chr1_33314600     ZBoe    A    C        0      0        2 
   1  chr1_33314600     ZGre    A    C        0      0        2 
   1  chr1_33314600     ZHar    A    C        0      0        2 
   1  chr1_33314600   Sample    A    C        0      0        2 
   1  chr1_33316607     AAsi    C    A      0.5      1        2 
   1  chr1_33316607     AKia    C    A        0      0        2 
   1  chr1_33316607     AOna    C    A        0      0        2 
   1  chr1_33316607     ASom    C    A      0.5      1        2 
   1  chr1_33316607     HCab    C    A        0      0        2 
   1  chr1_33316607     HPrz    C    A        0      0        2 
   1  chr1_33316607     ZBoe    C    A        0      0        2 
   1  chr1_33316607     ZGre    C    A        0      0        2 
   1  chr1_33316607     ZHar    C    A        0      0        2 
   1  chr1_33316607   Sample    C    A        0      0        2 
   1  chr1_33316639     AAsi    A    C        0      0        2 
   1  chr1_33316639     AKia    A    C        0      0        2 
   1  chr1_33316639     AOna    A    C      0.5      1        2 
   1  chr1_33316639     ASom    A    C        0      0        2 
   1  chr1_33316639     HCab    A    C        0      0        2 
   1  chr1_33316639     HPrz    A    C        0      0        2 
   1  chr1_33316639     ZBoe    A    C        0      0        2 
   1  chr1_33316639     ZGre    A    C        0      0        2 
   1  chr1_33316639     ZHar    A    C        0      0        2 
   1  chr1_33316639   Sample    A    C        0      0        2 
   1  chr1_33319491     AAsi    A    G        0      0        2 
   1  chr1_33319491     AKia    A    G        0      0        2 
   1  chr1_33319491     AOna    A    G        0      0        2 
   1  chr1_33319491     ASom    A    G        0      0        2 
   1  chr1_33319491     HCab    A    G        0      0        2 
   1  chr1_33319491     HPrz    A    G        0      0        2 
   1  chr1_33319491     ZBoe    A    G        1      2        2 
   1  chr1_33319491     ZGre    A    G        0      0        2 
   1  chr1_33319491     ZHar    A    G        0      0        2 
   1  chr1_33319491   Sample    A    G        0      0        2 
   1  chr1_33327469     AAsi    G    A        0      0        2 
   1  chr1_33327469     AKia    G    A        0      0        2 
   1  chr1_33327469     AOna    G    A        0      0        2 
   1  chr1_33327469     ASom    G    A        0      0        2 
   1  chr1_33327469     HCab    G    A        0      0        2 
   1  chr1_33327469     HPrz    G    A        0      0        2 
   1  chr1_33327469     ZBoe    G    A        0      0        2 
   1  chr1_33327469     ZGre    G    A        1      2        2 
   1  chr1_33327469     ZHar    G    A        0      0        2 
   1  chr1_33327469   Sample    G    A        0      0        2 
   1  chr1_33333215     AAsi    C    T        0      0        2 
   1  chr1_33333215     AKia    C    T        1      2        2 
   1  chr1_33333215     AOna    C    T      0.5      1        2 
   1  chr1_33333215     ASom    C    T        0      0        2 
   1  chr1_33333215     HCab    C    T        0      0        2 
   1  chr1_33333215     HPrz    C    T        0      0        2 
   1  chr1_33333215     ZBoe    C    T        0      0        2 
   1  chr1_33333215     ZGre    C    T        0      0        2 
   1  chr1_33333215     ZHar    C    T        0      0        2 
   1  chr1_33333215   Sample    C    T        0      0        2 
   1  chr1_33334685     AAsi    A    C        0      0        2 
   1  chr1_33334685     AKia    A    C        0      0        2 
   1  chr1_33334685     AOna    A    C        0      0        2 
   1  chr1_33334685     ASom    A    C      0.5      1        2 
   1  chr1_33334685     HCab    A    C        0      0        2 
   1  chr1_33334685     HPrz    A    C        0      0        2 
   1  chr1_33334685     ZBoe    A    C        0      0        2 
   1  chr1_33334685     ZGre    A    C        0      0        2 
   1  chr1_33334685     ZHar    A    C        0      0        2 
   1  chr1_33334685   Sample    A    C        0      0        2 
   1  chr1_33342611     AAsi    T    C        0      0        2 
   1  chr1_33342611     AKia    T    C        0      0        2 
   1  chr1_33342611     AOna    T    C        0      0        2 
   1  chr1_33342611     ASom    T    C      0.5      1        2 
   1  chr1_33342611     HCab    T    C        0      0        2 
   1  chr1_33342611     HPrz    T    C        0      0        2 
   1  chr1_33342611     ZBoe    T    C        0      0        2 
   1  chr1_33342611     ZGre    T    C        0      0        2 
   1  chr1_33342611     ZHar    T    C        0      0        2 
   1  chr1_33342611   Sample    T    C        0      0        2 
   1  chr1_33344745     AAsi    C    A        0      0        2 
   1  chr1_33344745     AKia    C    A        0      0        2 
   1  chr1_33344745     AOna    C    A        0      0        2 
   1  chr1_33344745     ASom    C    A        0      0        2 
   1  chr1_33344745     HCab    C    A        1      2        2 
   1  chr1_33344745     HPrz    C    A        1      2        2 
   1  chr1_33344745     ZBoe    C    A        0      0        2 
   1  chr1_33344745     ZGre    C    A        0      0        2 
   1  chr1_33344745     ZHar    C    A        0      0        2 
   1  chr1_33344745   Sample    C    A        1      2        2 
   1  chr1_33365066     AAsi    A    G        1      2        2 
   1  chr1_33365066     AKia    A    G        0      0        2 
   1  chr1_33365066     AOna    A    G        0      0        2 
   1  chr1_33365066     ASom    A    G        1      2        2 
   1  chr1_33365066     HCab    A    G        0      0        2 
   1  chr1_33365066     HPrz    A    G        0      0        2 
   1  chr1_33365066     ZBoe    A    G        0      0        2 
   1  chr1_33365066     ZGre    A    G        0      0        2 
   1  chr1_33365066     ZHar    A    G        0      0        2 
   1  chr1_33365066   Sample    A    G        0      0        2 
   1  chr1_33366688     AAsi    C    A        0      0        2 
   1  chr1_33366688     AKia    C    A        0      0        2 
   1  chr1_33366688     AOna    C    A        0      0        2 
   1  chr1_33366688     ASom    C    A        0      0        2 
   1  chr1_33366688     HCab    C    A        1      2        2 
   1  chr1_33366688     HPrz    C    A        1      2        2 
   1  chr1_33366688     ZBoe    C    A        0      0        2 
   1  chr1_33366688     ZGre    C    A        0      0        2 
   1  chr1_33366688     ZHar    C    A        0      0        2 
   1  chr1_33366688   Sample    C    A        1      2        2 
   1  chr1_33368224     AAsi    G    A        0      0        2 
   1  chr1_33368224     AKia    G    A        0      0        2 
   1  chr1_33368224     AOna    G    A        0      0        2 
   1  chr1_33368224     ASom    G    A        0      0        2 
   1  chr1_33368224     HCab    G    A        0      0        2 
   1  chr1_33368224     HPrz    G    A        0      0        2 
   1  chr1_33368224     ZBoe    G    A      0.5      1        2 
   1  chr1_33368224     ZGre    G    A      0.5      1        2 
   1  chr1_33368224     ZHar    G    A        0      0        2 
   1  chr1_33368224   Sample    G    A        0      0        2 
   1  chr1_33378991     AAsi    A    T        0      0        2 
   1  chr1_33378991     AKia    A    T        0      0        2 
   1  chr1_33378991     AOna    A    T      0.5      1        2 
   1  chr1_33378991     ASom    A    T        0      0        2 
   1  chr1_33378991     HCab    A    T        0      0        2 
   1  chr1_33378991     HPrz    A    T        0      0        2 
   1  chr1_33378991     ZBoe    A    T        0      0        2 
   1  chr1_33378991     ZGre    A    T        0      0        2 
   1  chr1_33378991     ZHar    A    T        0      0        2 
   1  chr1_33378991   Sample    A    T        0      0        2 
   1  chr1_33382731     AAsi    A    G      0.5      1        2 
   1  chr1_33382731     AKia    A    G        0      0        2 
   1  chr1_33382731     AOna    A    G        0      0        2 
   1  chr1_33382731     ASom    A    G        0      0        2 
   1  chr1_33382731     HCab    A    G        0      0        2 
   1  chr1_33382731     HPrz    A    G        0      0        2 
   1  chr1_33382731     ZBoe    A    G        0      0        2 
   1  chr1_33382731     ZGre    A    G        0      0        2 
   1  chr1_33382731     ZHar    A    G        0      0        2 
   1  chr1_33382731   Sample    A    G        0      0        2 
   1  chr1_33384387     AAsi    A    G        0      0        2 
   1  chr1_33384387     AKia    A    G        0      0        2 
   1  chr1_33384387     AOna    A    G      0.5      1        2 
   1  chr1_33384387     ASom    A    G        0      0        2 
   1  chr1_33384387     HCab    A    G        0      0        2 
   1  chr1_33384387     HPrz    A    G        0      0        2 
   1  chr1_33384387     ZBoe    A    G        0      0        2 
   1  chr1_33384387     ZGre    A    G        0      0        2 
   1  chr1_33384387     ZHar    A    G        0      0        2 
   1  chr1_33384387   Sample    A    G        0      0        2 
   1  chr1_33388516     AAsi    A    T        0      0        2 
   1  chr1_33388516     AKia    A    T        0      0        2 
   1  chr1_33388516     AOna    A    T        0      0        2 
   1  chr1_33388516     ASom    A    T        0      0        2 
   1  chr1_33388516     HCab    A    T        1      2        2 
   1  chr1_33388516     HPrz    A    T        1      2        2 
   1  chr1_33388516     ZBoe    A    T        0      0        2 
   1  chr1_33388516     ZGre    A    T        0      0        2 
   1  chr1_33388516     ZHar    A    T        0      0        2 
   1  chr1_33388516   Sample    A    T        1      2        2 
   1  chr1_33400323     AAsi    G    A        0      0        2 
   1  chr1_33400323     AKia    G    A        0      0        2 
   1  chr1_33400323     AOna    G    A        0      0        2 
   1  chr1_33400323     ASom    G    A        0      0        2 
   1  chr1_33400323     HCab    G    A        0      0        2 
   1  chr1_33400323     HPrz    G    A        0      0        2 
   1  chr1_33400323     ZBoe    G    A      0.5      1        2 
   1  chr1_33400323     ZGre    G    A        1      2        2 
   1  chr1_33400323     ZHar    G    A        0      0        2 
   1  chr1_33400323   Sample    G    A        0      0        2 
   1  chr1_33413325     AAsi    C    T        1      2        2 
   1  chr1_33413325     AKia    C    T        0      0        2 
   1  chr1_33413325     AOna    C    T        0      0        2 
   1  chr1_33413325     ASom    C    T        0      0        2 
   1  chr1_33413325     HCab    C    T        0      0        2 
   1  chr1_33413325     HPrz    C    T        0      0        2 
   1  chr1_33413325     ZBoe    C    T        0      0        2 
   1  chr1_33413325     ZGre    C    T        0      0        2 
   1  chr1_33413325     ZHar    C    T        0      0        2 
   1  chr1_33413325   Sample    C    T        0      0        2 
   1  chr1_33416292     AAsi    C    T        0      0        2 
   1  chr1_33416292     AKia    C    T        0      0        2 
   1  chr1_33416292     AOna    C    T        0      0        2 
   1  chr1_33416292     ASom    C    T        0      0        2 
   1  chr1_33416292     HCab    C    T      0.5      1        2 
   1  chr1_33416292     HPrz    C    T        0      0        2 
   1  chr1_33416292     ZBoe    C    T        0      0        2 
   1  chr1_33416292     ZGre    C    T        0      0        2 
   1  chr1_33416292     ZHar    C    T        0      0        2 
   1  chr1_33416292   Sample    C    T        0      0        2 
   1  chr1_33417953     AAsi    G    C        0      0        2 
   1  chr1_33417953     AKia    G    C        0      0        2 
   1  chr1_33417953     AOna    G    C        0      0        2 
   1  chr1_33417953     ASom    G    C        0      0        2 
   1  chr1_33417953     HCab    G    C        1      2        2 
   1  chr1_33417953     HPrz    G    C        1      2        2 
   1  chr1_33417953     ZBoe    G    C        0      0        2 
   1  chr1_33417953     ZGre    G    C        0      0        2 
   1  chr1_33417953     ZHar    G    C        0      0        2 
   1  chr1_33417953   Sample    G    C        1      2        2 
   1  chr1_33421605     AAsi    G    T        0      0        2 
   1  chr1_33421605     AKia    G    T        0      0        2 
   1  chr1_33421605     AOna    G    T        0      0        2 
   1  chr1_33421605     ASom    G    T        0      0        2 
   1  chr1_33421605     HCab    G    T        1      2        2 
   1  chr1_33421605     HPrz    G    T        0      0        2 
   1  chr1_33421605     ZBoe    G    T        0      0        2 
   1  chr1_33421605     ZGre    G    T        0      0        2 
   1  chr1_33421605     ZHar    G    T        0      0        2 
   1  chr1_33421605   Sample    G    T        0      0        2 
   1  chr1_33426825     AAsi    A    G        0      0        2 
   1  chr1_33426825     AKia    A    G        0      0        2 
   1  chr1_33426825     AOna    A    G        0      0        2 
   1  chr1_33426825     ASom    A    G        0      0        2 
   1  chr1_33426825     HCab    A    G        1      2        2 
   1  chr1_33426825     HPrz    A    G        0      0        2 
   1  chr1_33426825     ZBoe    A    G        0      0        2 
   1  chr1_33426825     ZGre    A    G        0      0        2 
   1  chr1_33426825     ZHar    A    G        0      0        2 
   1  chr1_33426825   Sample    A    G        0      0        2 
   1  chr1_33441346     AAsi    G    T        0      0        2 
   1  chr1_33441346     AKia    G    T        0      0        2 
   1  chr1_33441346     AOna    G    T        0      0        2 
   1  chr1_33441346     ASom    G    T        0      0        2 
   1  chr1_33441346     HCab    G    T      0.5      1        2 
   1  chr1_33441346     HPrz    G    T      0.5      1        2 
   1  chr1_33441346     ZBoe    G    T        0      0        2 
   1  chr1_33441346     ZGre    G    T        0      0        2 
   1  chr1_33441346     ZHar    G    T        0      0        2 
   1  chr1_33441346   Sample    G    T        1      2        2 
   1  chr1_33443066     AAsi    T    C        0      0        2 
   1  chr1_33443066     AKia    T    C      0.5      1        2 
   1  chr1_33443066     AOna    T    C        0      0        2 
   1  chr1_33443066     ASom    T    C        0      0        2 
   1  chr1_33443066     HCab    T    C        0      0        2 
   1  chr1_33443066     HPrz    T    C        0      0        2 
   1  chr1_33443066     ZBoe    T    C        0      0        2 
   1  chr1_33443066     ZGre    T    C        0      0        2 
   1  chr1_33443066     ZHar    T    C        0      0        2 
   1  chr1_33443066   Sample    T    C        0      0        2 
   1  chr1_33445462     AAsi    G    A        0      0        2 
   1  chr1_33445462     AKia    G    A        0      0        2 
   1  chr1_33445462     AOna    G    A      0.5      1        2 
   1  chr1_33445462     ASom    G    A        0      0        2 
   1  chr1_33445462     HCab    G    A        0      0        2 
   1  chr1_33445462     HPrz    G    A        0      0        2 
   1  chr1_33445462     ZBoe    G    A        0      0        2 
   1  chr1_33445462     ZGre    G    A        0      0        2 
   1  chr1_33445462     ZHar    G    A        0      0        2 
   1  chr1_33445462   Sample    G    A        0      0        2 
   1  chr1_33446006     AAsi    T    C      0.5      1        2 
   1  chr1_33446006     AKia    T    C        0      0        2 
   1  chr1_33446006     AOna    T    C        0      0        2 
   1  chr1_33446006     ASom    T    C        0      0        2 
   1  chr1_33446006     HCab    T    C        0      0        2 
   1  chr1_33446006     HPrz    T    C        0      0        2 
   1  chr1_33446006     ZBoe    T    C        0      0        2 
   1  chr1_33446006     ZGre    T    C        0      0        2 
   1  chr1_33446006     ZHar    T    C        0      0        2 
   1  chr1_33446006   Sample    T    C        0      0        2 
   1  chr1_33447315     AAsi    T    G        0      0        2 
   1  chr1_33447315     AKia    T    G        0      0        2 
   1  chr1_33447315     AOna    T    G        0      0        2 
   1  chr1_33447315     ASom    T    G        0      0        2 
   1  chr1_33447315     HCab    T    G      0.5      1        2 
   1  chr1_33447315     HPrz    T    G        0      0        2 
   1  chr1_33447315     ZBoe    T    G        0      0        2 
   1  chr1_33447315     ZGre    T    G        0      0        2 
   1  chr1_33447315     ZHar    T    G        0      0        2 
   1  chr1_33447315   Sample    T    G        0      0        2 
   1  chr1_33450587     AAsi    G    A        0      0        2 
   1  chr1_33450587     AKia    G    A        0      0        2 
   1  chr1_33450587     AOna    G    A        0      0        2 
   1  chr1_33450587     ASom    G    A        0      0        2 
   1  chr1_33450587     HCab    G    A      0.5      1        2 
   1  chr1_33450587     HPrz    G    A        0      0        2 
   1  chr1_33450587     ZBoe    G    A        0      0        2 
   1  chr1_33450587     ZGre    G    A        0      0        2 
   1  chr1_33450587     ZHar    G    A        0      0        2 
   1  chr1_33450587   Sample    G    A        0      0        2 
   1  chr1_33462713     AAsi    A    G        0      0        2 
   1  chr1_33462713     AKia    A    G        0      0        2 
   1  chr1_33462713     AOna    A    G        0      0        2 
   1  chr1_33462713     ASom    A    G        0      0        2 
   1  chr1_33462713     HCab    A    G        1      2        2 
   1  chr1_33462713     HPrz    A    G        1      2        2 
   1  chr1_33462713     ZBoe    A    G        0      0        2 
   1  chr1_33462713     ZGre    A    G        0      0        2 
   1  chr1_33462713     ZHar    A    G        0      0        2 
   1  chr1_33462713   Sample    A    G        1      2        2 
   1  chr1_33463097     AAsi    A    C        1      2        2 
   1  chr1_33463097     AKia    A    C        0      0        2 
   1  chr1_33463097     AOna    A    C        0      0        2 
   1  chr1_33463097     ASom    A    C        0      0        2 
   1  chr1_33463097     HCab    A    C        0      0        2 
   1  chr1_33463097     HPrz    A    C        0      0        2 
   1  chr1_33463097     ZBoe    A    C        0      0        2 
   1  chr1_33463097     ZGre    A    C        0      0        2 
   1  chr1_33463097     ZHar    A    C        0      0        2 
   1  chr1_33463097   Sample    A    C        0      0        2 
   1  chr1_33466315     AAsi    C    G        0      0        2 
   1  chr1_33466315     AKia    C    G        0      0        2 
   1  chr1_33466315     AOna    C    G        0      0        2 
   1  chr1_33466315     ASom    C    G        0      0        2 
   1  chr1_33466315     HCab    C    G      0.5      1        2 
   1  chr1_33466315     HPrz    C    G        0      0        2 
   1  chr1_33466315     ZBoe    C    G        0      0        2 
   1  chr1_33466315     ZGre    C    G        0      0        2 
   1  chr1_33466315     ZHar    C    G        0      0        2 
   1  chr1_33466315   Sample    C    G        0      0        2 
   1  chr1_33466513     AAsi    T    C        0      0        2 
   1  chr1_33466513     AKia    T    C      0.5      1        2 
   1  chr1_33466513     AOna    T    C        0      0        2 
   1  chr1_33466513     ASom    T    C        0      0        2 
   1  chr1_33466513     HCab    T    C        0      0        2 
   1  chr1_33466513     HPrz    T    C        0      0        2 
   1  chr1_33466513     ZBoe    T    C        0      0        2 
   1  chr1_33466513     ZGre    T    C        0      0        2 
   1  chr1_33466513     ZHar    T    C        0      0        2 
   1  chr1_33466513   Sample    T    C        0      0        2 
   1  chr1_33472257     AAsi    C    A        0      0        2 
   1  chr1_33472257     AKia    C    A        0      0        2 
   1  chr1_33472257     AOna    C    A      0.5      1        2 
   1  chr1_33472257     ASom    C    A        0      0        2 
   1  chr1_33472257     HCab    C    A        0      0        2 
   1  chr1_33472257     HPrz    C    A        0      0        2 
   1  chr1_33472257     ZBoe    C    A        0      0        2 
   1  chr1_33472257     ZGre    C    A        0      0        2 
   1  chr1_33472257     ZHar    C    A        0      0        2 
   1  chr1_33472257   Sample    C    A        0      0        2 
   1  chr1_33472811     AAsi    A    G        0      0        2 
   1  chr1_33472811     AKia    A    G        0      0        2 
   1  chr1_33472811     AOna    A    G      0.5      1        2 
   1  chr1_33472811     ASom    A    G        0      0        2 
   1  chr1_33472811     HCab    A    G        0      0        2 
   1  chr1_33472811     HPrz    A    G        0      0        2 
   1  chr1_33472811     ZBoe    A    G        0      0        2 
   1  chr1_33472811     ZGre    A    G        0      0        2 
   1  chr1_33472811     ZHar    A    G        0      0        2 
   1  chr1_33472811   Sample    A    G        0      0        2 
   1  chr1_33478300     AAsi    T    C        0      0        2 
   1  chr1_33478300     AKia    T    C        0      0        2 
   1  chr1_33478300     AOna    T    C      0.5      1        2 
   1  chr1_33478300     ASom    T    C        0      0        2 
   1  chr1_33478300     HCab    T    C        0      0        2 
   1  chr1_33478300     HPrz    T    C        0      0        2 
   1  chr1_33478300     ZBoe    T    C        0      0        2 
   1  chr1_33478300     ZGre    T    C        0      0        2 
   1  chr1_33478300     ZHar    T    C        0      0        2 
   1  chr1_33478300   Sample    T    C        0      0        2 
   1  chr1_33478530     AAsi    T    C      0.5      1        2 
   1  chr1_33478530     AKia    T    C        0      0        2 
   1  chr1_33478530     AOna    T    C        0      0        2 
   1  chr1_33478530     ASom    T    C        0      0        2 
   1  chr1_33478530     HCab    T    C        0      0        2 
   1  chr1_33478530     HPrz    T    C        0      0        2 
   1  chr1_33478530     ZBoe    T    C        0      0        2 
   1  chr1_33478530     ZGre    T    C        0      0        2 
   1  chr1_33478530     ZHar    T    C        0      0        2 
   1  chr1_33478530   Sample    T    C        0      0        2 
   1  chr1_33485490     AAsi    C    T        0      0        2 
   1  chr1_33485490     AKia    C    T        0      0        2 
   1  chr1_33485490     AOna    C    T        0      0        2 
   1  chr1_33485490     ASom    C    T        0      0        2 
   1  chr1_33485490     HCab    C    T      0.5      1        2 
   1  chr1_33485490     HPrz    C    T        1      2        2 
   1  chr1_33485490     ZBoe    C    T        0      0        2 
   1  chr1_33485490     ZGre    C    T        0      0        2 
   1  chr1_33485490     ZHar    C    T        0      0        2 
   1  chr1_33485490   Sample    C    T        1      2        2 
   1  chr1_33485685     AAsi    G    A        0      0        2 
   1  chr1_33485685     AKia    G    A        0      0        2 
   1  chr1_33485685     AOna    G    A        0      0        2 
   1  chr1_33485685     ASom    G    A      0.5      1        2 
   1  chr1_33485685     HCab    G    A        0      0        2 
   1  chr1_33485685     HPrz    G    A        0      0        2 
   1  chr1_33485685     ZBoe    G    A        0      0        2 
   1  chr1_33485685     ZGre    G    A        0      0        2 
   1  chr1_33485685     ZHar    G    A        0      0        2 
   1  chr1_33485685   Sample    G    A        0      0        2 
   1  chr1_33485912     AAsi    T    C        1      2        2 
   1  chr1_33485912     AKia    T    C        0      0        2 
   1  chr1_33485912     AOna    T    C        0      0        2 
   1  chr1_33485912     ASom    T    C        1      2        2 
   1  chr1_33485912     HCab    T    C        0      0        2 
   1  chr1_33485912     HPrz    T    C        0      0        2 
   1  chr1_33485912     ZBoe    T    C        0      0        2 
   1  chr1_33485912     ZGre    T    C        0      0        2 
   1  chr1_33485912     ZHar    T    C        0      0        2 
   1  chr1_33485912   Sample    T    C        0      0        2 
   1  chr1_33490812     AAsi    C    T        0      0        2 
   1  chr1_33490812     AKia    C    T        0      0        2 
   1  chr1_33490812     AOna    C    T      0.5      1        2 
   1  chr1_33490812     ASom    C    T        0      0        2 
   1  chr1_33490812     HCab    C    T        0      0        2 
   1  chr1_33490812     HPrz    C    T        0      0        2 
   1  chr1_33490812     ZBoe    C    T        0      0        2 
   1  chr1_33490812     ZGre    C    T        0      0        2 
   1  chr1_33490812     ZHar    C    T        0      0        2 
   1  chr1_33490812   Sample    C    T        0      0        2 
   1  chr1_33500795     AAsi    A    G        0      0        2 
   1  chr1_33500795     AKia    A    G        0      0        2 
   1  chr1_33500795     AOna    A    G        0      0        2 
   1  chr1_33500795     ASom    A    G        0      0        2 
   1  chr1_33500795     HCab    A    G        1      2        2 
   1  chr1_33500795     HPrz    A    G        1      2        2 
   1  chr1_33500795     ZBoe    A    G        0      0        2 
   1  chr1_33500795     ZGre    A    G        0      0        2 
   1  chr1_33500795     ZHar    A    G        0      0        2 
   1  chr1_33500795   Sample    A    G        1      2        2 
   1  chr1_33515067     AAsi    G    T        0      0        2 
   1  chr1_33515067     AKia    G    T        0      0        2 
   1  chr1_33515067     AOna    G    T        0      0        2 
   1  chr1_33515067     ASom    G    T        0      0        2 
   1  chr1_33515067     HCab    G    T        0      0        2 
   1  chr1_33515067     HPrz    G    T        0      0        2 
   1  chr1_33515067     ZBoe    G    T        0      0        2 
   1  chr1_33515067     ZGre    G    T      0.5      1        2 
   1  chr1_33515067     ZHar    G    T        0      0        2 
   1  chr1_33515067   Sample    G    T        0      0        2 
   1  chr1_33531833     AAsi    A    G        0      0        2 
   1  chr1_33531833     AKia    A    G        0      0        2 
   1  chr1_33531833     AOna    A    G        0      0        2 
   1  chr1_33531833     ASom    A    G        0      0        2 
   1  chr1_33531833     HCab    A    G        0      0        2 
   1  chr1_33531833     HPrz    A    G        0      0        2 
   1  chr1_33531833     ZBoe    A    G        0      0        2 
   1  chr1_33531833     ZGre    A    G        0      0        2 
   1  chr1_33531833     ZHar    A    G        1      2        2 
   1  chr1_33531833   Sample    A    G        0      0        2 
   1  chr1_33534234     AAsi    A    G        0      0        2 
   1  chr1_33534234     AKia    A    G        0      0        2 
   1  chr1_33534234     AOna    A    G        0      0        2 
   1  chr1_33534234     ASom    A    G        0      0        2 
   1  chr1_33534234     HCab    A    G        1      2        2 
   1  chr1_33534234     HPrz    A    G        1      2        2 
   1  chr1_33534234     ZBoe    A    G        0      0        2 
   1  chr1_33534234     ZGre    A    G        0      0        2 
   1  chr1_33534234     ZHar    A    G        0      0        2 
   1  chr1_33534234   Sample    A    G        1      2        2 
   1  chr1_33534663     AAsi    T    G        0      0        2 
   1  chr1_33534663     AKia    T    G        0      0        2 
   1  chr1_33534663     AOna    T    G      0.5      1        2 
   1  chr1_33534663     ASom    T    G        0      0        2 
   1  chr1_33534663     HCab    T    G        0      0        2 
   1  chr1_33534663     HPrz    T    G        0      0        2 
   1  chr1_33534663     ZBoe    T    G        0      0        2 
   1  chr1_33534663     ZGre    T    G        0      0        2 
   1  chr1_33534663     ZHar    T    G        0      0        2 
   1  chr1_33534663   Sample    T    G        0      0        2 
   1  chr1_33543942     AAsi    A    G        0      0        2 
   1  chr1_33543942     AKia    A    G        0      0        2 
   1  chr1_33543942     AOna    A    G      0.5      1        2 
   1  chr1_33543942     ASom    A    G        0      0        2 
   1  chr1_33543942     HCab    A    G        0      0        2 
   1  chr1_33543942     HPrz    A    G        0      0        2 
   1  chr1_33543942     ZBoe    A    G        0      0        2 
   1  chr1_33543942     ZGre    A    G        0      0        2 
   1  chr1_33543942     ZHar    A    G        0      0        2 
   1  chr1_33543942   Sample    A    G        0      0        2 
   1  chr1_33546081     AAsi    G    A        0      0        2 
   1  chr1_33546081     AKia    G    A        0      0        2 
   1  chr1_33546081     AOna    G    A        0      0        2 
   1  chr1_33546081     ASom    G    A        0      0        2 
   1  chr1_33546081     HCab    G    A        1      2        2 
   1  chr1_33546081     HPrz    G    A        1      2        2 
   1  chr1_33546081     ZBoe    G    A        0      0        2 
   1  chr1_33546081     ZGre    G    A        0      0        2 
   1  chr1_33546081     ZHar    G    A        0      0        2 
   1  chr1_33546081   Sample    G    A        1      2        2 
   1  chr1_33548563     AAsi    A    G        0      0        2 
   1  chr1_33548563     AKia    A    G        0      0        2 
   1  chr1_33548563     AOna    A    G      0.5      1        2 
   1  chr1_33548563     ASom    A    G        0      0        2 
   1  chr1_33548563     HCab    A    G        0      0        2 
   1  chr1_33548563     HPrz    A    G        0      0        2 
   1  chr1_33548563     ZBoe    A    G        0      0        2 
   1  chr1_33548563     ZGre    A    G        0      0        2 
   1  chr1_33548563     ZHar    A    G        0      0        2 
   1  chr1_33548563   Sample    A    G        0      0        2 
   1  chr1_33549224     AAsi    T    G        1      2        2 
   1  chr1_33549224     AKia    T    G        0      0        2 
   1  chr1_33549224     AOna    T    G        0      0        2 
   1  chr1_33549224     ASom    T    G        1      2        2 
   1  chr1_33549224     HCab    T    G        0      0        2 
   1  chr1_33549224     HPrz    T    G        0      0        2 
   1  chr1_33549224     ZBoe    T    G        0      0        2 
   1  chr1_33549224     ZGre    T    G        0      0        2 
   1  chr1_33549224     ZHar    T    G        0      0        2 
   1  chr1_33549224   Sample    T    G        0      0        2 
   1  chr1_33549837     AAsi    T    G        0      0        2 
   1  chr1_33549837     AKia    T    G        0      0        2 
   1  chr1_33549837     AOna    T    G      0.5      1        2 
   1  chr1_33549837     ASom    T    G        0      0        2 
   1  chr1_33549837     HCab    T    G        0      0        2 
   1  chr1_33549837     HPrz    T    G        0      0        2 
   1  chr1_33549837     ZBoe    T    G        0      0        2 
   1  chr1_33549837     ZGre    T    G        0      0        2 
   1  chr1_33549837     ZHar    T    G        0      0        2 
   1  chr1_33549837   Sample    T    G        0      0        2 
   1  chr1_33551802     AAsi    T    C        0      0        2 
   1  chr1_33551802     AKia    T    C        0      0        2 
   1  chr1_33551802     AOna    T    C        0      0        2 
   1  chr1_33551802     ASom    T    C        0      0        2 
   1  chr1_33551802     HCab    T    C      0.5      1        2 
   1  chr1_33551802     HPrz    T    C        0      0        2 
   1  chr1_33551802     ZBoe    T    C        0      0        2 
   1  chr1_33551802     ZGre    T    C        0      0        2 
   1  chr1_33551802     ZHar    T    C        0      0        2 
   1  chr1_33551802   Sample    T    C        0      0        2 
   1  chr1_33556448     AAsi    T    C        0      0        2 
   1  chr1_33556448     AKia    T    C        0      0        2 
   1  chr1_33556448     AOna    T    C        0      0        2 
   1  chr1_33556448     ASom    T    C        0      0        2 
   1  chr1_33556448     HCab    T    C        1      2        2 
   1  chr1_33556448     HPrz    T    C        1      2        2 
   1  chr1_33556448     ZBoe    T    C        0      0        2 
   1  chr1_33556448     ZGre    T    C        0      0        2 
   1  chr1_33556448     ZHar    T    C        0      0        2 
   1  chr1_33556448   Sample    T    C        1      2        2 
   1  chr1_33557115     AAsi    C    T        0      0        2 
   1  chr1_33557115     AKia    C    T        1      2        2 
   1  chr1_33557115     AOna    C    T        0      0        2 
   1  chr1_33557115     ASom    C    T        0      0        2 
   1  chr1_33557115     HCab    C    T        0      0        2 
   1  chr1_33557115     HPrz    C    T        0      0        2 
   1  chr1_33557115     ZBoe    C    T        0      0        2 
   1  chr1_33557115     ZGre    C    T        0      0        2 
   1  chr1_33557115     ZHar    C    T        0      0        2 
   1  chr1_33557115   Sample    C    T        0      0        2 
   1  chr1_33557973     AAsi    G    A        0      0        2 
   1  chr1_33557973     AKia    G    A        0      0        2 
   1  chr1_33557973     AOna    G    A        0      0        2 
   1  chr1_33557973     ASom    G    A        0      0        2 
   1  chr1_33557973     HCab    G    A        0      0        2 
   1  chr1_33557973     HPrz    G    A        0      0        2 
   1  chr1_33557973     ZBoe    G    A        0      0        2 
   1  chr1_33557973     ZGre    G    A      0.5      1        2 
   1  chr1_33557973     ZHar    G    A        0      0        2 
   1  chr1_33557973   Sample    G    A        0      0        2 
   1  chr1_33568709     AAsi    C    T        0      0        2 
   1  chr1_33568709     AKia    C    T        0      0        2 
   1  chr1_33568709     AOna    C    T        0      0        2 
   1  chr1_33568709     ASom    C    T        0      0        2 
   1  chr1_33568709     HCab    C    T        1      2        2 
   1  chr1_33568709     HPrz    C    T        1      2        2 
   1  chr1_33568709     ZBoe    C    T        0      0        2 
   1  chr1_33568709     ZGre    C    T        0      0        2 
   1  chr1_33568709     ZHar    C    T        0      0        2 
   1  chr1_33568709   Sample    C    T        1      2        2 
   1  chr1_33573982     AAsi    G    A        0      0        2 
   1  chr1_33573982     AKia    G    A        0      0        2 
   1  chr1_33573982     AOna    G    A      0.5      1        2 
   1  chr1_33573982     ASom    G    A        0      0        2 
   1  chr1_33573982     HCab    G    A        0      0        2 
   1  chr1_33573982     HPrz    G    A        0      0        2 
   1  chr1_33573982     ZBoe    G    A        0      0        2 
   1  chr1_33573982     ZGre    G    A        0      0        2 
   1  chr1_33573982     ZHar    G    A        0      0        2 
   1  chr1_33573982   Sample    G    A        0      0        2 
   1  chr1_33576104     AAsi    T    G        0      0        2 
   1  chr1_33576104     AKia    T    G        0      0        2 
   1  chr1_33576104     AOna    T    G        0      0        2 
   1  chr1_33576104     ASom    T    G        0      0        2 
   1  chr1_33576104     HCab    T    G        0      0        2 
   1  chr1_33576104     HPrz    T    G      0.5      1        2 
   1  chr1_33576104     ZBoe    T    G        0      0        2 
   1  chr1_33576104     ZGre    T    G        0      0        2 
   1  chr1_33576104     ZHar    T    G        0      0        2 
   1  chr1_33576104   Sample    T    G        0      0        2 
   1  chr1_33579306     AAsi    T    C        0      0        2 
   1  chr1_33579306     AKia    T    C        0      0        2 
   1  chr1_33579306     AOna    T    C        0      0        2 
   1  chr1_33579306     ASom    T    C        0      0        2 
   1  chr1_33579306     HCab    T    C        0      0        2 
   1  chr1_33579306     HPrz    T    C        0      0        2 
   1  chr1_33579306     ZBoe    T    C        0      0        2 
   1  chr1_33579306     ZGre    T    C      0.5      1        2 
   1  chr1_33579306     ZHar    T    C        0      0        2 
   1  chr1_33579306   Sample    T    C        0      0        2 
   1  chr1_33583825     AAsi    C    T        0      0        2 
   1  chr1_33583825     AKia    C    T        0      0        2 
   1  chr1_33583825     AOna    C    T        0      0        2 
   1  chr1_33583825     ASom    C    T        0      0        2 
   1  chr1_33583825     HCab    C    T        1      2        2 
   1  chr1_33583825     HPrz    C    T        1      2        2 
   1  chr1_33583825     ZBoe    C    T        0      0        2 
   1  chr1_33583825     ZGre    C    T        0      0        2 
   1  chr1_33583825     ZHar    C    T        0      0        2 
   1  chr1_33583825   Sample    C    T        1      2        2 
   1  chr1_33585987     AAsi    T    C        0      0        2 
   1  chr1_33585987     AKia    T    C        0      0        2 
   1  chr1_33585987     AOna    T    C        0      0        2 
   1  chr1_33585987     ASom    T    C        1      2        2 
   1  chr1_33585987     HCab    T    C        0      0        2 
   1  chr1_33585987     HPrz    T    C        0      0        2 
   1  chr1_33585987     ZBoe    T    C        0      0        2 
   1  chr1_33585987     ZGre    T    C        0      0        2 
   1  chr1_33585987     ZHar    T    C        0      0        2 
   1  chr1_33585987   Sample    T    C        1      2        2 
   1  chr1_33586031     AAsi    C    A        0      0        2 
   1  chr1_33586031     AKia    C    A        0      0        2 
   1  chr1_33586031     AOna    C    A        0      0        2 
   1  chr1_33586031     ASom    C    A        0      0        2 
   1  chr1_33586031     HCab    C    A        1      2        2 
   1  chr1_33586031     HPrz    C    A        1      2        2 
   1  chr1_33586031     ZBoe    C    A        0      0        2 
   1  chr1_33586031     ZGre    C    A        0      0        2 
   1  chr1_33586031     ZHar    C    A        0      0        2 
   1  chr1_33586031   Sample    C    A        1      2        2 
   1  chr1_33599562     AAsi    A    G        0      0        2 
   1  chr1_33599562     AKia    A    G        0      0        2 
   1  chr1_33599562     AOna    A    G      0.5      1        2 
   1  chr1_33599562     ASom    A    G        0      0        2 
   1  chr1_33599562     HCab    A    G        0      0        2 
   1  chr1_33599562     HPrz    A    G        0      0        2 
   1  chr1_33599562     ZBoe    A    G        0      0        2 
   1  chr1_33599562     ZGre    A    G        0      0        2 
   1  chr1_33599562     ZHar    A    G        0      0        2 
   1  chr1_33599562   Sample    A    G        0      0        2 
   1  chr1_33610135     AAsi    T    C        0      0        2 
   1  chr1_33610135     AKia    T    C        0      0        2 
   1  chr1_33610135     AOna    T    C        0      0        2 
   1  chr1_33610135     ASom    T    C        0      0        2 
   1  chr1_33610135     HCab    T    C        0      0        2 
   1  chr1_33610135     HPrz    T    C      0.5      1        2 
   1  chr1_33610135     ZBoe    T    C        0      0        2 
   1  chr1_33610135     ZGre    T    C        0      0        2 
   1  chr1_33610135     ZHar    T    C        0      0        2 
   1  chr1_33610135   Sample    T    C        1      2        2 
   1  chr1_33611054     AAsi    C    T        0      0        2 
   1  chr1_33611054     AKia    C    T        0      0        2 
   1  chr1_33611054     AOna    C    T        0      0        2 
   1  chr1_33611054     ASom    C    T        0      0        2 
   1  chr1_33611054     HCab    C    T        1      2        2 
   1  chr1_33611054     HPrz    C    T        1      2        2 
   1  chr1_33611054     ZBoe    C    T        0      0        2 
   1  chr1_33611054     ZGre    C    T        0      0        2 
   1  chr1_33611054     ZHar    C    T        0      0        2 
   1  chr1_33611054   Sample    C    T        1      2        2 
   1  chr1_33619010     AAsi    G    A        0      0        2 
   1  chr1_33619010     AKia    G    A        0      0        2 
   1  chr1_33619010     AOna    G    A        0      0        2 
   1  chr1_33619010     ASom    G    A        0      0        2 
   1  chr1_33619010     HCab    G    A        1      2        2 
   1  chr1_33619010     HPrz    G    A        1      2        2 
   1  chr1_33619010     ZBoe    G    A        0      0        2 
   1  chr1_33619010     ZGre    G    A        0      0        2 
   1  chr1_33619010     ZHar    G    A        0      0        2 
   1  chr1_33619010   Sample    G    A        1      2        2 
   1  chr1_33619153     AAsi    C    T        0      0        2 
   1  chr1_33619153     AKia    C    T        0      0        2 
   1  chr1_33619153     AOna    C    T        0      0        2 
   1  chr1_33619153     ASom    C    T        0      0        2 
   1  chr1_33619153     HCab    C    T        1      2        2 
   1  chr1_33619153     HPrz    C    T      0.5      1        2 
   1  chr1_33619153     ZBoe    C    T        0      0        2 
   1  chr1_33619153     ZGre    C    T        0      0        2 
   1  chr1_33619153     ZHar    C    T        0      0        2 
   1  chr1_33619153   Sample    C    T        0      0        2 
   1  chr1_33624199     AAsi    T    C        0      0        2 
   1  chr1_33624199     AKia    T    C        0      0        2 
   1  chr1_33624199     AOna    T    C        0      0        2 
   1  chr1_33624199     ASom    T    C        0      0        2 
   1  chr1_33624199     HCab    T    C        1      2        2 
   1  chr1_33624199     HPrz    T    C        1      2        2 
   1  chr1_33624199     ZBoe    T    C        0      0        2 
   1  chr1_33624199     ZGre    T    C        0      0        2 
   1  chr1_33624199     ZHar    T    C        0      0        2 
   1  chr1_33624199   Sample    T    C        1      2        2 
   1  chr1_33632268     AAsi    G    T        0      0        2 
   1  chr1_33632268     AKia    G    T        0      0        2 
   1  chr1_33632268     AOna    G    T        0      0        2 
   1  chr1_33632268     ASom    G    T        0      0        2 
   1  chr1_33632268     HCab    G    T        1      2        2 
   1  chr1_33632268     HPrz    G    T        1      2        2 
   1  chr1_33632268     ZBoe    G    T        0      0        2 
   1  chr1_33632268     ZGre    G    T        0      0        2 
   1  chr1_33632268     ZHar    G    T        0      0        2 
   1  chr1_33632268   Sample    G    T        1      2        2 
   1  chr1_33634092     AAsi    T    C        0      0        2 
   1  chr1_33634092     AKia    T    C        0      0        2 
   1  chr1_33634092     AOna    T    C        0      0        2 
   1  chr1_33634092     ASom    T    C        0      0        2 
   1  chr1_33634092     HCab    T    C        0      0        2 
   1  chr1_33634092     HPrz    T    C        0      0        2 
   1  chr1_33634092     ZBoe    T    C        0      0        2 
   1  chr1_33634092     ZGre    T    C        0      0        2 
   1  chr1_33634092     ZHar    T    C        1      2        2 
   1  chr1_33634092   Sample    T    C        0      0        2 
   1  chr1_33651839     AAsi    C    G      0.5      1        2 
   1  chr1_33651839     AKia    C    G        0      0        2 
   1  chr1_33651839     AOna    C    G        0      0        2 
   1  chr1_33651839     ASom    C    G        0      0        2 
   1  chr1_33651839     HCab    C    G        0      0        2 
   1  chr1_33651839     HPrz    C    G        0      0        2 
   1  chr1_33651839     ZBoe    C    G        0      0        2 
   1  chr1_33651839     ZGre    C    G        0      0        2 
   1  chr1_33651839     ZHar    C    G        0      0        2 
   1  chr1_33651839   Sample    C    G        0      0        2 
   1  chr1_33652348     AAsi    A    T        0      0        2 
   1  chr1_33652348     AKia    A    T        0      0        2 
   1  chr1_33652348     AOna    A    T        0      0        2 
   1  chr1_33652348     ASom    A    T        0      0        2 
   1  chr1_33652348     HCab    A    T        0      0        2 
   1  chr1_33652348     HPrz    A    T        0      0        2 
   1  chr1_33652348     ZBoe    A    T        0      0        2 
   1  chr1_33652348     ZGre    A    T        1      2        2 
   1  chr1_33652348     ZHar    A    T        0      0        2 
   1  chr1_33652348   Sample    A    T        0      0        2 
   1  chr1_33652571     AAsi    G    C        0      0        2 
   1  chr1_33652571     AKia    G    C        0      0        2 
   1  chr1_33652571     AOna    G    C        0      0        2 
   1  chr1_33652571     ASom    G    C        0      0        2 
   1  chr1_33652571     HCab    G    C        0      0        2 
   1  chr1_33652571     HPrz    G    C        0      0        2 
   1  chr1_33652571     ZBoe    G    C      0.5      1        2 
   1  chr1_33652571     ZGre    G    C        0      0        2 
   1  chr1_33652571     ZHar    G    C        0      0        2 
   1  chr1_33652571   Sample    G    C        0      0        2 
   1  chr1_33660090     AAsi    A    C        0      0        2 
   1  chr1_33660090     AKia    A    C        0      0        2 
   1  chr1_33660090     AOna    A    C        0      0        2 
   1  chr1_33660090     ASom    A    C      0.5      1        2 
   1  chr1_33660090     HCab    A    C        0      0        2 
   1  chr1_33660090     HPrz    A    C        0      0        2 
   1  chr1_33660090     ZBoe    A    C        0      0        2 
   1  chr1_33660090     ZGre    A    C        0      0        2 
   1  chr1_33660090     ZHar    A    C        0      0        2 
   1  chr1_33660090   Sample    A    C        0      0        2 
   1  chr1_33669391     AAsi    A    G        0      0        2 
   1  chr1_33669391     AKia    A    G        0      0        2 
   1  chr1_33669391     AOna    A    G      0.5      1        2 
   1  chr1_33669391     ASom    A    G        0      0        2 
   1  chr1_33669391     HCab    A    G        0      0        2 
   1  chr1_33669391     HPrz    A    G        0      0        2 
   1  chr1_33669391     ZBoe    A    G        0      0        2 
   1  chr1_33669391     ZGre    A    G        0      0        2 
   1  chr1_33669391     ZHar    A    G        0      0        2 
   1  chr1_33669391   Sample    A    G        0      0        2 
   1  chr1_33685653     AAsi    C    G        1      2        2 
   1  chr1_33685653     AKia    C    G        0      0        2 
   1  chr1_33685653     AOna    C    G        0      0        2 
   1  chr1_33685653     ASom    C    G        1      2        2 
   1  chr1_33685653     HCab    C    G        0      0        2 
   1  chr1_33685653     HPrz    C    G        0      0        2 
   1  chr1_33685653     ZBoe    C    G        0      0        2 
   1  chr1_33685653     ZGre    C    G        0      0        2 
   1  chr1_33685653     ZHar    C    G        0      0        2 
   1  chr1_33685653   Sample    C    G        0      0        2 
   1  chr1_33685844     AAsi    G    T        0      0        2 
   1  chr1_33685844     AKia    G    T        0      0        2 
   1  chr1_33685844     AOna    G    T        0      0        2 
   1  chr1_33685844     ASom    G    T        0      0        2 
   1  chr1_33685844     HCab    G    T        1      2        2 
   1  chr1_33685844     HPrz    G    T        0      0        2 
   1  chr1_33685844     ZBoe    G    T        0      0        2 
   1  chr1_33685844     ZGre    G    T        0      0        2 
   1  chr1_33685844     ZHar    G    T        0      0        2 
   1  chr1_33685844   Sample    G    T        0      0        2 
   1  chr1_33690303     AAsi    A    G        0      0        2 
   1  chr1_33690303     AKia    A    G        0      0        2 
   1  chr1_33690303     AOna    A    G        0      0        2 
   1  chr1_33690303     ASom    A    G        0      0        2 
   1  chr1_33690303     HCab    A    G        0      0        2 
   1  chr1_33690303     HPrz    A    G        0      0        2 
   1  chr1_33690303     ZBoe    A    G        0      0        2 
   1  chr1_33690303     ZGre    A    G        1      2        2 
   1  chr1_33690303     ZHar    A    G        0      0        2 
   1  chr1_33690303   Sample    A    G        0      0        2 
   1  chr1_33693236     AAsi    A    G        0      0        2 
   1  chr1_33693236     AKia    A    G        0      0        2 
   1  chr1_33693236     AOna    A    G        0      0        2 
   1  chr1_33693236     ASom    A    G        0      0        2 
   1  chr1_33693236     HCab    A    G        0      0        2 
   1  chr1_33693236     HPrz    A    G        0      0        2 
   1  chr1_33693236     ZBoe    A    G        0      0        2 
   1  chr1_33693236     ZGre    A    G        0      0        2 
   1  chr1_33693236     ZHar    A    G        1      2        2 
   1  chr1_33693236   Sample    A    G        0      0        2 
   1  chr1_33695747     AAsi    A    G        0      0        2 
   1  chr1_33695747     AKia    A    G        0      0        2 
   1  chr1_33695747     AOna    A    G        0      0        2 
   1  chr1_33695747     ASom    A    G        0      0        2 
   1  chr1_33695747     HCab    A    G        0      0        2 
   1  chr1_33695747     HPrz    A    G        0      0        2 
   1  chr1_33695747     ZBoe    A    G        0      0        2 
   1  chr1_33695747     ZGre    A    G      0.5      1        2 
   1  chr1_33695747     ZHar    A    G        0      0        2 
   1  chr1_33695747   Sample    A    G        0      0        2 
   1  chr1_33698280     AAsi    T    C        0      0        2 
   1  chr1_33698280     AKia    T    C        0      0        2 
   1  chr1_33698280     AOna    T    C        0      0        2 
   1  chr1_33698280     ASom    T    C      0.5      1        2 
   1  chr1_33698280     HCab    T    C        0      0        2 
   1  chr1_33698280     HPrz    T    C        0      0        2 
   1  chr1_33698280     ZBoe    T    C        0      0        2 
   1  chr1_33698280     ZGre    T    C        0      0        2 
   1  chr1_33698280     ZHar    T    C        0      0        2 
   1  chr1_33698280   Sample    T    C        0      0        2 
   1  chr1_33704085     AAsi    G    A        0      0        2 
   1  chr1_33704085     AKia    G    A        0      0        2 
   1  chr1_33704085     AOna    G    A        0      0        2 
   1  chr1_33704085     ASom    G    A      0.5      1        2 
   1  chr1_33704085     HCab    G    A        0      0        2 
   1  chr1_33704085     HPrz    G    A        0      0        2 
   1  chr1_33704085     ZBoe    G    A        0      0        2 
   1  chr1_33704085     ZGre    G    A        0      0        2 
   1  chr1_33704085     ZHar    G    A        0      0        2 
   1  chr1_33704085   Sample    G    A        0      0        2 
   1  chr1_33710632     AAsi    C    T        0      0        2 
   1  chr1_33710632     AKia    C    T        0      0        2 
   1  chr1_33710632     AOna    C    T        0      0        2 
   1  chr1_33710632     ASom    C    T        0      0        2 
   1  chr1_33710632     HCab    C    T        1      2        2 
   1  chr1_33710632     HPrz    C    T        1      2        2 
   1  chr1_33710632     ZBoe    C    T        0      0        2 
   1  chr1_33710632     ZGre    C    T        0      0        2 
   1  chr1_33710632     ZHar    C    T        0      0        2 
   1  chr1_33710632   Sample    C    T        0      0        2 
   1  chr1_33724496     AAsi    A    G        0      0        2 
   1  chr1_33724496     AKia    A    G        0      0        2 
   1  chr1_33724496     AOna    A    G        0      0        2 
   1  chr1_33724496     ASom    A    G        0      0        2 
   1  chr1_33724496     HCab    A    G        1      2        2 
   1  chr1_33724496     HPrz    A    G        1      2        2 
   1  chr1_33724496     ZBoe    A    G        0      0        2 
   1  chr1_33724496     ZGre    A    G        0      0        2 
   1  chr1_33724496     ZHar    A    G        0      0        2 
   1  chr1_33724496   Sample    A    G        1      2        2 
   1  chr1_33726655     AAsi    G    C        0      0        2 
   1  chr1_33726655     AKia    G    C        0      0        2 
   1  chr1_33726655     AOna    G    C      0.5      1        2 
   1  chr1_33726655     ASom    G    C        0      0        2 
   1  chr1_33726655     HCab    G    C        0      0        2 
   1  chr1_33726655     HPrz    G    C        0      0        2 
   1  chr1_33726655     ZBoe    G    C        0      0        2 
   1  chr1_33726655     ZGre    G    C        0      0        2 
   1  chr1_33726655     ZHar    G    C        0      0        2 
   1  chr1_33726655   Sample    G    C        0      0        2 
   1  chr1_33735420     AAsi    C    T        0      0        2 
   1  chr1_33735420     AKia    C    T        0      0        2 
   1  chr1_33735420     AOna    C    T      0.5      1        2 
   1  chr1_33735420     ASom    C    T        0      0        2 
   1  chr1_33735420     HCab    C    T        0      0        2 
   1  chr1_33735420     HPrz    C    T        0      0        2 
   1  chr1_33735420     ZBoe    C    T        0      0        2 
   1  chr1_33735420     ZGre    C    T        0      0        2 
   1  chr1_33735420     ZHar    C    T        0      0        2 
   1  chr1_33735420   Sample    C    T        0      0        2 
   1  chr1_33740582     AAsi    A    G        0      0        2 
   1  chr1_33740582     AKia    A    G        0      0        2 
   1  chr1_33740582     AOna    A    G      0.5      1        2 
   1  chr1_33740582     ASom    A    G        0      0        2 
   1  chr1_33740582     HCab    A    G        0      0        2 
   1  chr1_33740582     HPrz    A    G        0      0        2 
   1  chr1_33740582     ZBoe    A    G        0      0        2 
   1  chr1_33740582     ZGre    A    G        0      0        2 
   1  chr1_33740582     ZHar    A    G        0      0        2 
   1  chr1_33740582   Sample    A    G        0      0        2 
   1  chr1_33741060     AAsi    A    G        0      0        2 
   1  chr1_33741060     AKia    A    G        0      0        2 
   1  chr1_33741060     AOna    A    G        0      0        2 
   1  chr1_33741060     ASom    A    G        0      0        2 
   1  chr1_33741060     HCab    A    G        1      2        2 
   1  chr1_33741060     HPrz    A    G        1      2        2 
   1  chr1_33741060     ZBoe    A    G        0      0        2 
   1  chr1_33741060     ZGre    A    G        0      0        2 
   1  chr1_33741060     ZHar    A    G        0      0        2 
   1  chr1_33741060   Sample    A    G        1      2        2 
   1  chr1_33742401     AAsi    G    A        0      0        2 
   1  chr1_33742401     AKia    G    A        0      0        2 
   1  chr1_33742401     AOna    G    A        0      0        2 
   1  chr1_33742401     ASom    G    A        0      0        2 
   1  chr1_33742401     HCab    G    A        0      0        2 
   1  chr1_33742401     HPrz    G    A        0      0        2 
   1  chr1_33742401     ZBoe    G    A        0      0        2 
   1  chr1_33742401     ZGre    G    A        0      0        2 
   1  chr1_33742401     ZHar    G    A        1      2        2 
   1  chr1_33742401   Sample    G    A        0      0        2 
   1  chr1_33743471     AAsi    C    A        0      0        2 
   1  chr1_33743471     AKia    C    A        0      0        2 
   1  chr1_33743471     AOna    C    A        0      0        2 
   1  chr1_33743471     ASom    C    A      0.5      1        2 
   1  chr1_33743471     HCab    C    A        0      0        2 
   1  chr1_33743471     HPrz    C    A        0      0        2 
   1  chr1_33743471     ZBoe    C    A        0      0        2 
   1  chr1_33743471     ZGre    C    A        0      0        2 
   1  chr1_33743471     ZHar    C    A        0      0        2 
   1  chr1_33743471   Sample    C    A        0      0        2 
   1  chr1_33745188     AAsi    T    C        0      0        2 
   1  chr1_33745188     AKia    T    C        0      0        2 
   1  chr1_33745188     AOna    T    C        0      0        2 
   1  chr1_33745188     ASom    T    C        0      0        2 
   1  chr1_33745188     HCab    T    C        1      2        2 
   1  chr1_33745188     HPrz    T    C        1      2        2 
   1  chr1_33745188     ZBoe    T    C        0      0        2 
   1  chr1_33745188     ZGre    T    C        0      0        2 
   1  chr1_33745188     ZHar    T    C        0      0        2 
   1  chr1_33745188   Sample    T    C        1      2        2 
   1  chr1_33751113     AAsi    A    C        1      2        2 
   1  chr1_33751113     AKia    A    C        0      0        2 
   1  chr1_33751113     AOna    A    C        0      0        2 
   1  chr1_33751113     ASom    A    C        1      2        2 
   1  chr1_33751113     HCab    A    C        0      0        2 
   1  chr1_33751113     HPrz    A    C        0      0        2 
   1  chr1_33751113     ZBoe    A    C        0      0        2 
   1  chr1_33751113     ZGre    A    C        0      0        2 
   1  chr1_33751113     ZHar    A    C        0      0        2 
   1  chr1_33751113   Sample    A    C        0      0        2 
   1  chr1_33752329     AAsi    C    A        0      0        2 
   1  chr1_33752329     AKia    C    A        0      0        2 
   1  chr1_33752329     AOna    C    A      0.5      1        2 
   1  chr1_33752329     ASom    C    A        0      0        2 
   1  chr1_33752329     HCab    C    A        0      0        2 
   1  chr1_33752329     HPrz    C    A        0      0        2 
   1  chr1_33752329     ZBoe    C    A        0      0        2 
   1  chr1_33752329     ZGre    C    A        0      0        2 
   1  chr1_33752329     ZHar    C    A        0      0        2 
   1  chr1_33752329   Sample    C    A        0      0        2 
   1  chr1_33752516     AAsi    T    C        0      0        2 
   1  chr1_33752516     AKia    T    C        0      0        2 
   1  chr1_33752516     AOna    T    C        0      0        2 
   1  chr1_33752516     ASom    T    C        0      0        2 
   1  chr1_33752516     HCab    T    C        0      0        2 
   1  chr1_33752516     HPrz    T    C        0      0        2 
   1  chr1_33752516     ZBoe    T    C        0      0        2 
   1  chr1_33752516     ZGre    T    C        0      0        2 
   1  chr1_33752516     ZHar    T    C      0.5      1        2 
   1  chr1_33752516   Sample    T    C        0      0        2 
   1  chr1_33761574     AAsi    G    C        0      0        2 
   1  chr1_33761574     AKia    G    C        0      0        2 
   1  chr1_33761574     AOna    G    C        0      0        2 
   1  chr1_33761574     ASom    G    C        0      0        2 
   1  chr1_33761574     HCab    G    C        1      2        2 
   1  chr1_33761574     HPrz    G    C        1      2        2 
   1  chr1_33761574     ZBoe    G    C        0      0        2 
   1  chr1_33761574     ZGre    G    C        0      0        2 
   1  chr1_33761574     ZHar    G    C        0      0        2 
   1  chr1_33761574   Sample    G    C        1      2        2 
   1  chr1_33763766     AAsi    G    A        0      0        2 
   1  chr1_33763766     AKia    G    A        1      2        2 
   1  chr1_33763766     AOna    G    A        0      0        2 
   1  chr1_33763766     ASom    G    A        0      0        2 
   1  chr1_33763766     HCab    G    A        0      0        2 
   1  chr1_33763766     HPrz    G    A        0      0        2 
   1  chr1_33763766     ZBoe    G    A        0      0        2 
   1  chr1_33763766     ZGre    G    A        0      0        2 
   1  chr1_33763766     ZHar    G    A        0      0        2 
   1  chr1_33763766   Sample    G    A        0      0        2 
   1  chr1_33764585     AAsi    A    C        0      0        2 
   1  chr1_33764585     AKia    A    C        0      0        2 
   1  chr1_33764585     AOna    A    C      0.5      1        2 
   1  chr1_33764585     ASom    A    C        0      0        2 
   1  chr1_33764585     HCab    A    C        0      0        2 
   1  chr1_33764585     HPrz    A    C        0      0        2 
   1  chr1_33764585     ZBoe    A    C        0      0        2 
   1  chr1_33764585     ZGre    A    C        0      0        2 
   1  chr1_33764585     ZHar    A    C        0      0        2 
   1  chr1_33764585   Sample    A    C        0      0        2 
   1  chr1_33765780     AAsi    T    C        0      0        2 
   1  chr1_33765780     AKia    T    C        0      0        2 
   1  chr1_33765780     AOna    T    C        0      0        2 
   1  chr1_33765780     ASom    T    C        0      0        2 
   1  chr1_33765780     HCab    T    C        1      2        2 
   1  chr1_33765780     HPrz    T    C        1      2        2 
   1  chr1_33765780     ZBoe    T    C        0      0        2 
   1  chr1_33765780     ZGre    T    C        0      0        2 
   1  chr1_33765780     ZHar    T    C        0      0        2 
   1  chr1_33765780   Sample    T    C        1      2        2 
   1  chr1_33766091     AAsi    G    T        0      0        2 
   1  chr1_33766091     AKia    G    T        0      0        2 
   1  chr1_33766091     AOna    G    T        0      0        2 
   1  chr1_33766091     ASom    G    T        0      0        2 
   1  chr1_33766091     HCab    G    T        1      2        2 
   1  chr1_33766091     HPrz    G    T        1      2        2 
   1  chr1_33766091     ZBoe    G    T        0      0        2 
   1  chr1_33766091     ZGre    G    T        0      0        2 
   1  chr1_33766091     ZHar    G    T        0      0        2 
   1  chr1_33766091   Sample    G    T        1      2        2 
   1  chr1_33766324     AAsi    A    G        0      0        2 
   1  chr1_33766324     AKia    A    G        0      0        2 
   1  chr1_33766324     AOna    A    G        0      0        2 
   1  chr1_33766324     ASom    A    G        0      0        2 
   1  chr1_33766324     HCab    A    G        0      0        2 
   1  chr1_33766324     HPrz    A    G        0      0        2 
   1  chr1_33766324     ZBoe    A    G        0      0        2 
   1  chr1_33766324     ZGre    A    G        0      0        2 
   1  chr1_33766324     ZHar    A    G        1      2        2 
   1  chr1_33766324   Sample    A    G        0      0        2 
   1  chr1_33766526     AAsi    A    G        0      0        2 
   1  chr1_33766526     AKia    A    G        0      0        2 
   1  chr1_33766526     AOna    A    G        0      0        2 
   1  chr1_33766526     ASom    A    G        0      0        2 
   1  chr1_33766526     HCab    A    G        0      0        2 
   1  chr1_33766526     HPrz    A    G        0      0        2 
   1  chr1_33766526     ZBoe    A    G      0.5      1        2 
   1  chr1_33766526     ZGre    A    G        0      0        2 
   1  chr1_33766526     ZHar    A    G        0      0        2 
   1  chr1_33766526   Sample    A    G        0      0        2 
   1  chr1_33766752     AAsi    G    A        0      0        2 
   1  chr1_33766752     AKia    G    A        0      0        2 
   1  chr1_33766752     AOna    G    A        0      0        2 
   1  chr1_33766752     ASom    G    A        0      0        2 
   1  chr1_33766752     HCab    G    A        1      2        2 
   1  chr1_33766752     HPrz    G    A        1      2        2 
   1  chr1_33766752     ZBoe    G    A        0      0        2 
   1  chr1_33766752     ZGre    G    A        0      0        2 
   1  chr1_33766752     ZHar    G    A        0      0        2 
   1  chr1_33766752   Sample    G    A        1      2        2 
   1  chr1_33772712     AAsi    G    A        0      0        2 
   1  chr1_33772712     AKia    G    A        0      0        2 
   1  chr1_33772712     AOna    G    A        0      0        2 
   1  chr1_33772712     ASom    G    A        0      0        2 
   1  chr1_33772712     HCab    G    A        1      2        2 
   1  chr1_33772712     HPrz    G    A        1      2        2 
   1  chr1_33772712     ZBoe    G    A        0      0        2 
   1  chr1_33772712     ZGre    G    A        0      0        2 
   1  chr1_33772712     ZHar    G    A        0      0        2 
   1  chr1_33772712   Sample    G    A        1      2        2 
   1  chr1_33781202     AAsi    T    C        0      0        2 
   1  chr1_33781202     AKia    T    C        0      0        2 
   1  chr1_33781202     AOna    T    C        0      0        2 
   1  chr1_33781202     ASom    T    C        0      0        2 
   1  chr1_33781202     HCab    T    C        0      0        2 
   1  chr1_33781202     HPrz    T    C        0      0        2 
   1  chr1_33781202     ZBoe    T    C        1      2        2 
   1  chr1_33781202     ZGre    T    C        0      0        2 
   1  chr1_33781202     ZHar    T    C        0      0        2 
   1  chr1_33781202   Sample    T    C        0      0        2 
   1  chr1_33794474     AAsi    A    G        0      0        2 
   1  chr1_33794474     AKia    A    G        0      0        2 
   1  chr1_33794474     AOna    A    G        0      0        2 
   1  chr1_33794474     ASom    A    G        0      0        2 
   1  chr1_33794474     HCab    A    G        0      0        2 
   1  chr1_33794474     HPrz    A    G        0      0        2 
   1  chr1_33794474     ZBoe    A    G      0.5      1        2 
   1  chr1_33794474     ZGre    A    G        0      0        2 
   1  chr1_33794474     ZHar    A    G        0      0        2 
   1  chr1_33794474   Sample    A    G        0      0        2 
   1  chr1_33795001     AAsi    T    C      0.5      1        2 
   1  chr1_33795001     AKia    T    C        0      0        2 
   1  chr1_33795001     AOna    T    C        0      0        2 
   1  chr1_33795001     ASom    T    C        0      0        2 
   1  chr1_33795001     HCab    T    C        0      0        2 
   1  chr1_33795001     HPrz    T    C        0      0        2 
   1  chr1_33795001     ZBoe    T    C        0      0        2 
   1  chr1_33795001     ZGre    T    C        0      0        2 
   1  chr1_33795001     ZHar    T    C        0      0        2 
   1  chr1_33795001   Sample    T    C        0      0        2 
   1  chr1_33795326     AAsi    A    G        0      0        2 
   1  chr1_33795326     AKia    A    G        0      0        2 
   1  chr1_33795326     AOna    A    G        0      0        2 
   1  chr1_33795326     ASom    A    G        0      0        2 
   1  chr1_33795326     HCab    A    G        1      2        2 
   1  chr1_33795326     HPrz    A    G        1      2        2 
   1  chr1_33795326     ZBoe    A    G        0      0        2 
   1  chr1_33795326     ZGre    A    G        0      0        2 
   1  chr1_33795326     ZHar    A    G        0      0        2 
   1  chr1_33795326   Sample    A    G        1      2        2 
   1  chr1_33795351     AAsi    C    T        0      0        2 
   1  chr1_33795351     AKia    C    T        0      0        2 
   1  chr1_33795351     AOna    C    T        1      2        2 
   1  chr1_33795351     ASom    C    T        0      0        2 
   1  chr1_33795351     HCab    C    T        0      0        2 
   1  chr1_33795351     HPrz    C    T        0      0        2 
   1  chr1_33795351     ZBoe    C    T        0      0        2 
   1  chr1_33795351     ZGre    C    T        0      0        2 
   1  chr1_33795351     ZHar    C    T        0      0        2 
   1  chr1_33795351   Sample    C    T        0      0        2 
   1  chr1_33795675     AAsi    G    C        0      0        2 
   1  chr1_33795675     AKia    G    C        0      0        2 
   1  chr1_33795675     AOna    G    C        0      0        2 
   1  chr1_33795675     ASom    G    C        1      2        2 
   1  chr1_33795675     HCab    G    C        0      0        2 
   1  chr1_33795675     HPrz    G    C        0      0        2 
   1  chr1_33795675     ZBoe    G    C        0      0        2 
   1  chr1_33795675     ZGre    G    C        0      0        2 
   1  chr1_33795675     ZHar    G    C        0      0        2 
   1  chr1_33795675   Sample    G    C        0      0        2 
   1  chr1_33795750     AAsi    A    C        0      0        2 
   1  chr1_33795750     AKia    A    C        0      0        2 
   1  chr1_33795750     AOna    A    C        0      0        2 
   1  chr1_33795750     ASom    A    C        0      0        2 
   1  chr1_33795750     HCab    A    C        1      2        2 
   1  chr1_33795750     HPrz    A    C        1      2        2 
   1  chr1_33795750     ZBoe    A    C        0      0        2 
   1  chr1_33795750     ZGre    A    C        0      0        2 
   1  chr1_33795750     ZHar    A    C        0      0        2 
   1  chr1_33795750   Sample    A    C        1      2        2 
   1  chr1_33798365     AAsi    A    T        0      0        2 
   1  chr1_33798365     AKia    A    T        0      0        2 
   1  chr1_33798365     AOna    A    T        0      0        2 
   1  chr1_33798365     ASom    A    T        0      0        2 
   1  chr1_33798365     HCab    A    T        1      2        2 
   1  chr1_33798365     HPrz    A    T        1      2        2 
   1  chr1_33798365     ZBoe    A    T        0      0        2 
   1  chr1_33798365     ZGre    A    T        0      0        2 
   1  chr1_33798365     ZHar    A    T        0      0        2 
   1  chr1_33798365   Sample    A    T        1      2        2 
   1  chr1_33807486     AAsi    G    A        0      0        2 
   1  chr1_33807486     AKia    G    A        0      0        2 
   1  chr1_33807486     AOna    G    A        0      0        2 
   1  chr1_33807486     ASom    G    A        0      0        2 
   1  chr1_33807486     HCab    G    A        1      2        2 
   1  chr1_33807486     HPrz    G    A        1      2        2 
   1  chr1_33807486     ZBoe    G    A        0      0        2 
   1  chr1_33807486     ZGre    G    A        0      0        2 
   1  chr1_33807486     ZHar    G    A        0      0        2 
   1  chr1_33807486   Sample    G    A        1      2        2 
   1  chr1_33855687     AAsi    G    A        0      0        2 
   1  chr1_33855687     AKia    G    A        0      0        2 
   1  chr1_33855687     AOna    G    A        0      0        2 
   1  chr1_33855687     ASom    G    A        0      0        2 
   1  chr1_33855687     HCab    G    A        1      2        2 
   1  chr1_33855687     HPrz    G    A        1      2        2 
   1  chr1_33855687     ZBoe    G    A        0      0        2 
   1  chr1_33855687     ZGre    G    A        0      0        2 
   1  chr1_33855687     ZHar    G    A        0      0        2 
   1  chr1_33855687   Sample    G    A        1      2        2 
   1  chr1_33896960     AAsi    G    A        0      0        2 
   1  chr1_33896960     AKia    G    A        0      0        2 
   1  chr1_33896960     AOna    G    A        0      0        2 
   1  chr1_33896960     ASom    G    A        0      0        2 
   1  chr1_33896960     HCab    G    A        0      0        2 
   1  chr1_33896960     HPrz    G    A        0      0        2 
   1  chr1_33896960     ZBoe    G    A        0      0        2 
   1  chr1_33896960     ZGre    G    A      0.5      1        2 
   1  chr1_33896960     ZHar    G    A        0      0        2 
   1  chr1_33896960   Sample    G    A        0      0        2 
   1  chr1_33898615     AAsi    C    T        0      0        2 
   1  chr1_33898615     AKia    C    T        0      0        2 
   1  chr1_33898615     AOna    C    T        0      0        2 
   1  chr1_33898615     ASom    C    T        0      0        2 
   1  chr1_33898615     HCab    C    T        1      2        2 
   1  chr1_33898615     HPrz    C    T        1      2        2 
   1  chr1_33898615     ZBoe    C    T        0      0        2 
   1  chr1_33898615     ZGre    C    T        0      0        2 
   1  chr1_33898615     ZHar    C    T        0      0        2 
   1  chr1_33898615   Sample    C    T        1      2        2 
   1  chr1_33899403     AAsi    T    C        0      0        2 
   1  chr1_33899403     AKia    T    C        0      0        2 
   1  chr1_33899403     AOna    T    C        0      0        2 
   1  chr1_33899403     ASom    T    C        0      0        2 
   1  chr1_33899403     HCab    T    C        0      0        2 
   1  chr1_33899403     HPrz    T    C        0      0        2 
   1  chr1_33899403     ZBoe    T    C      0.5      1        2 
   1  chr1_33899403     ZGre    T    C        0      0        2 
   1  chr1_33899403     ZHar    T    C        0      0        2 
   1  chr1_33899403   Sample    T    C        0      0        2 
   1  chr1_33901291     AAsi    C    G        0      0        2 
   1  chr1_33901291     AKia    C    G        0      0        2 
   1  chr1_33901291     AOna    C    G        0      0        2 
   1  chr1_33901291     ASom    C    G        0      0        2 
   1  chr1_33901291     HCab    C    G        0      0        2 
   1  chr1_33901291     HPrz    C    G        0      0        2 
   1  chr1_33901291     ZBoe    C    G      0.5      1        2 
   1  chr1_33901291     ZGre    C    G        0      0        2 
   1  chr1_33901291     ZHar    C    G        0      0        2 
   1  chr1_33901291   Sample    C    G        0      0        2 
   1  chr1_33911186     AAsi    A    G        0      0        2 
   1  chr1_33911186     AKia    A    G        0      0        2 
   1  chr1_33911186     AOna    A    G        0      0        2 
   1  chr1_33911186     ASom    A    G        0      0        2 
   1  chr1_33911186     HCab    A    G        1      2        2 
   1  chr1_33911186     HPrz    A    G        1      2        2 
   1  chr1_33911186     ZBoe    A    G        0      0        2 
   1  chr1_33911186     ZGre    A    G        0      0        2 
   1  chr1_33911186     ZHar    A    G        0      0        2 
   1  chr1_33911186   Sample    A    G        1      2        2 
   1  chr1_33916114     AAsi    A    G        0      0        2 
   1  chr1_33916114     AKia    A    G        0      0        2 
   1  chr1_33916114     AOna    A    G        0      0        2 
   1  chr1_33916114     ASom    A    G        0      0        2 
   1  chr1_33916114     HCab    A    G        0      0        2 
   1  chr1_33916114     HPrz    A    G        0      0        2 
   1  chr1_33916114     ZBoe    A    G        1      2        2 
   1  chr1_33916114     ZGre    A    G        0      0        2 
   1  chr1_33916114     ZHar    A    G        1      2        2 
   1  chr1_33916114   Sample    A    G        0      0        2 
   1  chr1_33950933     AAsi    A    G        0      0        2 
   1  chr1_33950933     AKia    A    G        0      0        2 
   1  chr1_33950933     AOna    A    G        0      0        2 
   1  chr1_33950933     ASom    A    G        0      0        2 
   1  chr1_33950933     HCab    A    G        0      0        2 
   1  chr1_33950933     HPrz    A    G        0      0        2 
   1  chr1_33950933     ZBoe    A    G        0      0        2 
   1  chr1_33950933     ZGre    A    G        0      0        2 
   1  chr1_33950933     ZHar    A    G        1      2        2 
   1  chr1_33950933   Sample    A    G        0      0        2 
   1  chr1_33976203     AAsi    C    T      0.5      1        2 
   1  chr1_33976203     AKia    C    T        0      0        2 
   1  chr1_33976203     AOna    C    T        0      0        2 
   1  chr1_33976203     ASom    C    T        0      0        2 
   1  chr1_33976203     HCab    C    T        0      0        2 
   1  chr1_33976203     HPrz    C    T        0      0        2 
   1  chr1_33976203     ZBoe    C    T        0      0        2 
   1  chr1_33976203     ZGre    C    T        0      0        2 
   1  chr1_33976203     ZHar    C    T        0      0        2 
   1  chr1_33976203   Sample    C    T        0      0        2 
   1  chr1_33997904     AAsi    G    T        0      0        2 
   1  chr1_33997904     AKia    G    T        0      0        2 
   1  chr1_33997904     AOna    G    T        0      0        2 
   1  chr1_33997904     ASom    G    T        0      0        2 
   1  chr1_33997904     HCab    G    T        0      0        2 
   1  chr1_33997904     HPrz    G    T        0      0        2 
   1  chr1_33997904     ZBoe    G    T        0      0        2 
   1  chr1_33997904     ZGre    G    T        0      0        2 
   1  chr1_33997904     ZHar    G    T      0.5      1        2 
   1  chr1_33997904   Sample    G    T        0      0        2 
   1  chr1_34006810     AAsi    T    C        0      0        2 
   1  chr1_34006810     AKia    T    C        0      0        2 
   1  chr1_34006810     AOna    T    C        0      0        2 
   1  chr1_34006810     ASom    T    C        0      0        2 
   1  chr1_34006810     HCab    T    C        0      0        2 
   1  chr1_34006810     HPrz    T    C        0      0        2 
   1  chr1_34006810     ZBoe    T    C      0.5      1        2 
   1  chr1_34006810     ZGre    T    C        0      0        2 
   1  chr1_34006810     ZHar    T    C        0      0        2 
   1  chr1_34006810   Sample    T    C        0      0        2 
   1  chr1_34010401     AAsi    C    G        0      0        2 
   1  chr1_34010401     AKia    C    G        0      0        2 
   1  chr1_34010401     AOna    C    G        0      0        2 
   1  chr1_34010401     ASom    C    G        0      0        2 
   1  chr1_34010401     HCab    C    G        0      0        2 
   1  chr1_34010401     HPrz    C    G        0      0        2 
   1  chr1_34010401     ZBoe    C    G      0.5      1        2 
   1  chr1_34010401     ZGre    C    G        0      0        2 
   1  chr1_34010401     ZHar    C    G        0      0        2 
   1  chr1_34010401   Sample    C    G        0      0        2 
   1  chr1_34012973     AAsi    C    G        0      0        2 
   1  chr1_34012973     AKia    C    G        0      0        2 
   1  chr1_34012973     AOna    C    G      0.5      1        2 
   1  chr1_34012973     ASom    C    G        0      0        2 
   1  chr1_34012973     HCab    C    G        0      0        2 
   1  chr1_34012973     HPrz    C    G        0      0        2 
   1  chr1_34012973     ZBoe    C    G        0      0        2 
   1  chr1_34012973     ZGre    C    G        0      0        2 
   1  chr1_34012973     ZHar    C    G        0      0        2 
   1  chr1_34012973   Sample    C    G        0      0        2 
   1  chr1_34018421     AAsi    C    G        0      0        2 
   1  chr1_34018421     AKia    C    G        0      0        2 
   1  chr1_34018421     AOna    C    G        0      0        2 
   1  chr1_34018421     ASom    C    G        0      0        2 
   1  chr1_34018421     HCab    C    G      0.5      1        2 
   1  chr1_34018421     HPrz    C    G        1      2        2 
   1  chr1_34018421     ZBoe    C    G        0      0        2 
   1  chr1_34018421     ZGre    C    G        0      0        2 
   1  chr1_34018421     ZHar    C    G        0      0        2 
   1  chr1_34018421   Sample    C    G        1      2        2 
   1  chr1_34018592     AAsi    A    G        0      0        2 
   1  chr1_34018592     AKia    A    G        0      0        2 
   1  chr1_34018592     AOna    A    G        1      2        2 
   1  chr1_34018592     ASom    A    G        0      0        2 
   1  chr1_34018592     HCab    A    G        0      0        2 
   1  chr1_34018592     HPrz    A    G        0      0        2 
   1  chr1_34018592     ZBoe    A    G        0      0        2 
   1  chr1_34018592     ZGre    A    G        0      0        2 
   1  chr1_34018592     ZHar    A    G        0      0        2 
   1  chr1_34018592   Sample    A    G        0      0        2 
   1  chr1_34020358     AAsi    A    G        0      0        2 
   1  chr1_34020358     AKia    A    G        0      0        2 
   1  chr1_34020358     AOna    A    G        0      0        2 
   1  chr1_34020358     ASom    A    G        0      0        2 
   1  chr1_34020358     HCab    A    G        0      0        2 
   1  chr1_34020358     HPrz    A    G        0      0        2 
   1  chr1_34020358     ZBoe    A    G      0.5      1        2 
   1  chr1_34020358     ZGre    A    G        0      0        2 
   1  chr1_34020358     ZHar    A    G        0      0        2 
   1  chr1_34020358   Sample    A    G        0      0        2 
   1  chr1_34031165     AAsi    G    A        0      0        2 
   1  chr1_34031165     AKia    G    A        0      0        2 
   1  chr1_34031165     AOna    G    A      0.5      1        2 
   1  chr1_34031165     ASom    G    A        0      0        2 
   1  chr1_34031165     HCab    G    A        0      0        2 
   1  chr1_34031165     HPrz    G    A        0      0        2 
   1  chr1_34031165     ZBoe    G    A        0      0        2 
   1  chr1_34031165     ZGre    G    A        0      0        2 
   1  chr1_34031165     ZHar    G    A        0      0        2 
   1  chr1_34031165   Sample    G    A        0      0        2 
   1  chr1_34031824     AAsi    C    T        0      0        2 
   1  chr1_34031824     AKia    C    T        0      0        2 
   1  chr1_34031824     AOna    C    T        0      0        2 
   1  chr1_34031824     ASom    C    T        0      0        2 
   1  chr1_34031824     HCab    C    T        0      0        2 
   1  chr1_34031824     HPrz    C    T        0      0        2 
   1  chr1_34031824     ZBoe    C    T        0      0        2 
   1  chr1_34031824     ZGre    C    T        0      0        2 
   1  chr1_34031824     ZHar    C    T      0.5      1        2 
   1  chr1_34031824   Sample    C    T        0      0        2 
   1  chr1_34034351     AAsi    T    C        0      0        2 
   1  chr1_34034351     AKia    T    C        0      0        2 
   1  chr1_34034351     AOna    T    C        0      0        2 
   1  chr1_34034351     ASom    T    C        0      0        2 
   1  chr1_34034351     HCab    T    C        0      0        2 
   1  chr1_34034351     HPrz    T    C      0.5      1        2 
   1  chr1_34034351     ZBoe    T    C        0      0        2 
   1  chr1_34034351     ZGre    T    C        0      0        2 
   1  chr1_34034351     ZHar    T    C        0      0        2 
   1  chr1_34034351   Sample    T    C        1      2        2 
   1  chr1_34034697     AAsi    G    A        0      0        2 
   1  chr1_34034697     AKia    G    A        1      2        2 
   1  chr1_34034697     AOna    G    A        0      0        2 
   1  chr1_34034697     ASom    G    A        0      0        2 
   1  chr1_34034697     HCab    G    A        0      0        2 
   1  chr1_34034697     HPrz    G    A        0      0        2 
   1  chr1_34034697     ZBoe    G    A        0      0        2 
   1  chr1_34034697     ZGre    G    A        0      0        2 
   1  chr1_34034697     ZHar    G    A        0      0        2 
   1  chr1_34034697   Sample    G    A        0      0        2 
   1  chr1_34035733     AAsi    C    T        1      2        2 
   1  chr1_34035733     AKia    C    T        0      0        2 
   1  chr1_34035733     AOna    C    T        0      0        2 
   1  chr1_34035733     ASom    C    T        1      2        2 
   1  chr1_34035733     HCab    C    T        0      0        2 
   1  chr1_34035733     HPrz    C    T        0      0        2 
   1  chr1_34035733     ZBoe    C    T        0      0        2 
   1  chr1_34035733     ZGre    C    T        0      0        2 
   1  chr1_34035733     ZHar    C    T        0      0        2 
   1  chr1_34035733   Sample    C    T        0      0        2 
   1  chr1_34036401     AAsi    A    T        0      0        2 
   1  chr1_34036401     AKia    A    T        0      0        2 
   1  chr1_34036401     AOna    A    T      0.5      1        2 
   1  chr1_34036401     ASom    A    T        0      0        2 
   1  chr1_34036401     HCab    A    T        0      0        2 
   1  chr1_34036401     HPrz    A    T        0      0        2 
   1  chr1_34036401     ZBoe    A    T        0      0        2 
   1  chr1_34036401     ZGre    A    T        0      0        2 
   1  chr1_34036401     ZHar    A    T        0      0        2 
   1  chr1_34036401   Sample    A    T        0      0        2 
   1  chr1_34036663     AAsi    T    A        0      0        2 
   1  chr1_34036663     AKia    T    A        0      0        2 
   1  chr1_34036663     AOna    T    A        0      0        2 
   1  chr1_34036663     ASom    T    A        0      0        2 
   1  chr1_34036663     HCab    T    A        0      0        2 
   1  chr1_34036663     HPrz    T    A        1      2        2 
   1  chr1_34036663     ZBoe    T    A        0      0        2 
   1  chr1_34036663     ZGre    T    A        0      0        2 
   1  chr1_34036663     ZHar    T    A        0      0        2 
   1  chr1_34036663   Sample    T    A        1      2        2 
   1  chr1_34036847     AAsi    A    G        0      0        2 
   1  chr1_34036847     AKia    A    G        1      2        2 
   1  chr1_34036847     AOna    A    G        0      0        2 
   1  chr1_34036847     ASom    A    G        0      0        2 
   1  chr1_34036847     HCab    A    G        0      0        2 
   1  chr1_34036847     HPrz    A    G        0      0        2 
   1  chr1_34036847     ZBoe    A    G        0      0        2 
   1  chr1_34036847     ZGre    A    G        0      0        2 
   1  chr1_34036847     ZHar    A    G        0      0        2 
   1  chr1_34036847   Sample    A    G        0      0        2 
   1  chr1_34053097     AAsi    T    C        0      0        2 
   1  chr1_34053097     AKia    T    C        0      0        2 
   1  chr1_34053097     AOna    T    C        0      0        2 
   1  chr1_34053097     ASom    T    C        0      0        2 
   1  chr1_34053097     HCab    T    C        0      0        2 
   1  chr1_34053097     HPrz    T    C        0      0        2 
   1  chr1_34053097     ZBoe    T    C      0.5      1        2 
   1  chr1_34053097     ZGre    T    C        0      0        2 
   1  chr1_34053097     ZHar    T    C        0      0        2 
   1  chr1_34053097   Sample    T    C        0      0        2 
   1  chr1_34076495     AAsi    T    C        0      0        2 
   1  chr1_34076495     AKia    T    C        0      0        2 
   1  chr1_34076495     AOna    T    C      0.5      1        2 
   1  chr1_34076495     ASom    T    C        0      0        2 
   1  chr1_34076495     HCab    T    C        0      0        2 
   1  chr1_34076495     HPrz    T    C        0      0        2 
   1  chr1_34076495     ZBoe    T    C        0      0        2 
   1  chr1_34076495     ZGre    T    C        0      0        2 
   1  chr1_34076495     ZHar    T    C        0      0        2 
   1  chr1_34076495   Sample    T    C        0      0        2 
   1  chr1_34079572     AAsi    A    C        0      0        2 
   1  chr1_34079572     AKia    A    C        0      0        2 
   1  chr1_34079572     AOna    A    C        0      0        2 
   1  chr1_34079572     ASom    A    C        0      0        2 
   1  chr1_34079572     HCab    A    C        0      0        2 
   1  chr1_34079572     HPrz    A    C        0      0        2 
   1  chr1_34079572     ZBoe    A    C        0      0        2 
   1  chr1_34079572     ZGre    A    C      0.5      1        2 
   1  chr1_34079572     ZHar    A    C        0      0        2 
   1  chr1_34079572   Sample    A    C        0      0        2 
   1  chr1_34081888     AAsi    C    T        0      0        2 
   1  chr1_34081888     AKia    C    T        0      0        2 
   1  chr1_34081888     AOna    C    T        0      0        2 
   1  chr1_34081888     ASom    C    T        0      0        2 
   1  chr1_34081888     HCab    C    T        0      0        2 
   1  chr1_34081888     HPrz    C    T        0      0        2 
   1  chr1_34081888     ZBoe    C    T        0      0        2 
   1  chr1_34081888     ZGre    C    T      0.5      1        2 
   1  chr1_34081888     ZHar    C    T        0      0        2 
   1  chr1_34081888   Sample    C    T        0      0        2 
   1  chr1_34090736     AAsi    A    T        1      2        2 
   1  chr1_34090736     AKia    A    T        0      0        2 
   1  chr1_34090736     AOna    A    T        0      0        2 
   1  chr1_34090736     ASom    A    T        1      2        2 
   1  chr1_34090736     HCab    A    T        0      0        2 
   1  chr1_34090736     HPrz    A    T        0      0        2 
   1  chr1_34090736     ZBoe    A    T        0      0        2 
   1  chr1_34090736     ZGre    A    T        0      0        2 
   1  chr1_34090736     ZHar    A    T        0      0        2 
   1  chr1_34090736   Sample    A    T        0      0        2 
   1  chr1_34091267     AAsi    G    T        0      0        2 
   1  chr1_34091267     AKia    G    T        0      0        2 
   1  chr1_34091267     AOna    G    T        0      0        2 
   1  chr1_34091267     ASom    G    T        0      0        2 
   1  chr1_34091267     HCab    G    T        1      2        2 
   1  chr1_34091267     HPrz    G    T        1      2        2 
   1  chr1_34091267     ZBoe    G    T        0      0        2 
   1  chr1_34091267     ZGre    G    T        0      0        2 
   1  chr1_34091267     ZHar    G    T        0      0        2 
   1  chr1_34091267   Sample    G    T        1      2        2 
   1  chr1_34091421     AAsi    T    A        0      0        2 
   1  chr1_34091421     AKia    T    A        0      0        2 
   1  chr1_34091421     AOna    T    A        0      0        2 
   1  chr1_34091421     ASom    T    A        0      0        2 
   1  chr1_34091421     HCab    T    A        1      2        2 
   1  chr1_34091421     HPrz    T    A        1      2        2 
   1  chr1_34091421     ZBoe    T    A        0      0        2 
   1  chr1_34091421     ZGre    T    A      0.5      1        2 
   1  chr1_34091421     ZHar    T    A        0      0        2 
   1  chr1_34091421   Sample    T    A        1      2        2 
   1  chr1_34096049     AAsi    C    T        0      0        2 
   1  chr1_34096049     AKia    C    T        0      0        2 
   1  chr1_34096049     AOna    C    T        0      0        2 
   1  chr1_34096049     ASom    C    T        0      0        2 
   1  chr1_34096049     HCab    C    T        0      0        2 
   1  chr1_34096049     HPrz    C    T        0      0        2 
   1  chr1_34096049     ZBoe    C    T        0      0        2 
   1  chr1_34096049     ZGre    C    T        0      0        2 
   1  chr1_34096049     ZHar    C    T        1      2        2 
   1  chr1_34096049   Sample    C    T        0      0        2 
   1  chr1_34100864     AAsi    C    A        0      0        2 
   1  chr1_34100864     AKia    C    A        0      0        2 
   1  chr1_34100864     AOna    C    A      0.5      1        2 
   1  chr1_34100864     ASom    C    A        0      0        2 
   1  chr1_34100864     HCab    C    A        0      0        2 
   1  chr1_34100864     HPrz    C    A        0      0        2 
   1  chr1_34100864     ZBoe    C    A        0      0        2 
   1  chr1_34100864     ZGre    C    A        0      0        2 
   1  chr1_34100864     ZHar    C    A        0      0        2 
   1  chr1_34100864   Sample    C    A        0      0        2 
   1  chr1_34102345     AAsi    T    C        0      0        2 
   1  chr1_34102345     AKia    T    C        0      0        2 
   1  chr1_34102345     AOna    T    C        0      0        2 
   1  chr1_34102345     ASom    T    C        0      0        2 
   1  chr1_34102345     HCab    T    C      0.5      1        2 
   1  chr1_34102345     HPrz    T    C        0      0        2 
   1  chr1_34102345     ZBoe    T    C        0      0        2 
   1  chr1_34102345     ZGre    T    C        0      0        2 
   1  chr1_34102345     ZHar    T    C        0      0        2 
   1  chr1_34102345   Sample    T    C        0      0        2 
   1  chr1_34102459     AAsi    T    C        0      0        2 
   1  chr1_34102459     AKia    T    C        0      0        2 
   1  chr1_34102459     AOna    T    C        0      0        2 
   1  chr1_34102459     ASom    T    C        0      0        2 
   1  chr1_34102459     HCab    T    C        0      0        2 
   1  chr1_34102459     HPrz    T    C        0      0        2 
   1  chr1_34102459     ZBoe    T    C        0      0        2 
   1  chr1_34102459     ZGre    T    C        0      0        2 
   1  chr1_34102459     ZHar    T    C        1      2        2 
   1  chr1_34102459   Sample    T    C        0      0        2 
   1  chr1_34103441     AAsi    C    T        1      2        2 
   1  chr1_34103441     AKia    C    T        0      0        2 
   1  chr1_34103441     AOna    C    T        0      0        2 
   1  chr1_34103441     ASom    C    T        1      2        2 
   1  chr1_34103441     HCab    C    T        0      0        2 
   1  chr1_34103441     HPrz    C    T        0      0        2 
   1  chr1_34103441     ZBoe    C    T        0      0        2 
   1  chr1_34103441     ZGre    C    T        0      0        2 
   1  chr1_34103441     ZHar    C    T        0      0        2 
   1  chr1_34103441   Sample    C    T        0      0        2 
   1  chr1_34108443     AAsi    T    C        0      0        2 
   1  chr1_34108443     AKia    T    C        0      0        2 
   1  chr1_34108443     AOna    T    C        0      0        2 
   1  chr1_34108443     ASom    T    C      0.5      1        2 
   1  chr1_34108443     HCab    T    C        0      0        2 
   1  chr1_34108443     HPrz    T    C        0      0        2 
   1  chr1_34108443     ZBoe    T    C        0      0        2 
   1  chr1_34108443     ZGre    T    C        0      0        2 
   1  chr1_34108443     ZHar    T    C        0      0        2 
   1  chr1_34108443   Sample    T    C        0      0        2 
   1  chr1_34119848     AAsi    A    G        0      0        2 
   1  chr1_34119848     AKia    A    G        0      0        2 
   1  chr1_34119848     AOna    A    G        0      0        2 
   1  chr1_34119848     ASom    A    G        0      0        2 
   1  chr1_34119848     HCab    A    G        0      0        2 
   1  chr1_34119848     HPrz    A    G        0      0        2 
   1  chr1_34119848     ZBoe    A    G        0      0        2 
   1  chr1_34119848     ZGre    A    G        1      2        2 
   1  chr1_34119848     ZHar    A    G        0      0        2 
   1  chr1_34119848   Sample    A    G        0      0        2 
   1  chr1_34153723     AAsi    A    G        0      0        2 
   1  chr1_34153723     AKia    A    G        0      0        2 
   1  chr1_34153723     AOna    A    G        0      0        2 
   1  chr1_34153723     ASom    A    G        0      0        2 
   1  chr1_34153723     HCab    A    G        1      2        2 
   1  chr1_34153723     HPrz    A    G        1      2        2 
   1  chr1_34153723     ZBoe    A    G        0      0        2 
   1  chr1_34153723     ZGre    A    G        0      0        2 
   1  chr1_34153723     ZHar    A    G        0      0        2 
   1  chr1_34153723   Sample    A    G        1      2        2 
   1  chr1_34160804     AAsi    T    G        0      0        2 
   1  chr1_34160804     AKia    T    G        0      0        2 
   1  chr1_34160804     AOna    T    G        0      0        2 
   1  chr1_34160804     ASom    T    G        0      0        2 
   1  chr1_34160804     HCab    T    G        0      0        2 
   1  chr1_34160804     HPrz    T    G        0      0        2 
   1  chr1_34160804     ZBoe    T    G      0.5      1        2 
   1  chr1_34160804     ZGre    T    G        0      0        2 
   1  chr1_34160804     ZHar    T    G        0      0        2 
   1  chr1_34160804   Sample    T    G        0      0        2 
   1  chr1_34160848     AAsi    C    G        0      0        2 
   1  chr1_34160848     AKia    C    G        0      0        2 
   1  chr1_34160848     AOna    C    G        0      0        2 
   1  chr1_34160848     ASom    C    G        0      0        2 
   1  chr1_34160848     HCab    C    G        0      0        2 
   1  chr1_34160848     HPrz    C    G        0      0        2 
   1  chr1_34160848     ZBoe    C    G      0.5      1        2 
   1  chr1_34160848     ZGre    C    G        0      0        2 
   1  chr1_34160848     ZHar    C    G        0      0        2 
   1  chr1_34160848   Sample    C    G        0      0        2 
   1  chr1_34161054     AAsi    A    G        0      0        2 
   1  chr1_34161054     AKia    A    G        0      0        2 
   1  chr1_34161054     AOna    A    G      0.5      1        2 
   1  chr1_34161054     ASom    A    G        0      0        2 
   1  chr1_34161054     HCab    A    G        0      0        2 
   1  chr1_34161054     HPrz    A    G        0      0        2 
   1  chr1_34161054     ZBoe    A    G        0      0        2 
   1  chr1_34161054     ZGre    A    G        0      0        2 
   1  chr1_34161054     ZHar    A    G        0      0        2 
   1  chr1_34161054   Sample    A    G        0      0        2 
   1  chr1_34166282     AAsi    T    C        0      0        2 
   1  chr1_34166282     AKia    T    C        0      0        2 
   1  chr1_34166282     AOna    T    C      0.5      1        2 
   1  chr1_34166282     ASom    T    C        0      0        2 
   1  chr1_34166282     HCab    T    C        0      0        2 
   1  chr1_34166282     HPrz    T    C        0      0        2 
   1  chr1_34166282     ZBoe    T    C        0      0        2 
   1  chr1_34166282     ZGre    T    C        0      0        2 
   1  chr1_34166282     ZHar    T    C        0      0        2 
   1  chr1_34166282   Sample    T    C        0      0        2 
   1  chr1_34170040     AAsi    A    G        0      0        2 
   1  chr1_34170040     AKia    A    G        0      0        2 
   1  chr1_34170040     AOna    A    G        0      0        2 
   1  chr1_34170040     ASom    A    G        0      0        2 
   1  chr1_34170040     HCab    A    G        0      0        2 
   1  chr1_34170040     HPrz    A    G        0      0        2 
   1  chr1_34170040     ZBoe    A    G        0      0        2 
   1  chr1_34170040     ZGre    A    G        0      0        2 
   1  chr1_34170040     ZHar    A    G        1      2        2 
   1  chr1_34170040   Sample    A    G        0      0        2 
   1  chr1_34175802     AAsi    G    T        0      0        2 
   1  chr1_34175802     AKia    G    T        0      0        2 
   1  chr1_34175802     AOna    G    T        0      0        2 
   1  chr1_34175802     ASom    G    T        0      0        2 
   1  chr1_34175802     HCab    G    T        0      0        2 
   1  chr1_34175802     HPrz    G    T        0      0        2 
   1  chr1_34175802     ZBoe    G    T        0      0        2 
   1  chr1_34175802     ZGre    G    T        0      0        2 
   1  chr1_34175802     ZHar    G    T      0.5      1        2 
   1  chr1_34175802   Sample    G    T        0      0        2 
   1  chr1_34190748     AAsi    C    T        0      0        2 
   1  chr1_34190748     AKia    C    T        0      0        2 
   1  chr1_34190748     AOna    C    T        0      0        2 
   1  chr1_34190748     ASom    C    T        0      0        2 
   1  chr1_34190748     HCab    C    T        0      0        2 
   1  chr1_34190748     HPrz    C    T        1      2        2 
   1  chr1_34190748     ZBoe    C    T        0      0        2 
   1  chr1_34190748     ZGre    C    T        0      0        2 
   1  chr1_34190748     ZHar    C    T        0      0        2 
   1  chr1_34190748   Sample    C    T        0      0        2 
   1  chr1_34199866     AAsi    G    T        0      0        2 
   1  chr1_34199866     AKia    G    T        0      0        2 
   1  chr1_34199866     AOna    G    T      0.5      1        2 
   1  chr1_34199866     ASom    G    T        0      0        2 
   1  chr1_34199866     HCab    G    T        0      0        2 
   1  chr1_34199866     HPrz    G    T        0      0        2 
   1  chr1_34199866     ZBoe    G    T        0      0        2 
   1  chr1_34199866     ZGre    G    T        0      0        2 
   1  chr1_34199866     ZHar    G    T        0      0        2 
   1  chr1_34199866   Sample    G    T        0      0        2 
   1  chr1_34214683     AAsi    C    T        0      0        2 
   1  chr1_34214683     AKia    C    T        0      0        2 
   1  chr1_34214683     AOna    C    T        0      0        2 
   1  chr1_34214683     ASom    C    T        0      0        2 
   1  chr1_34214683     HCab    C    T        1      2        2 
   1  chr1_34214683     HPrz    C    T        1      2        2 
   1  chr1_34214683     ZBoe    C    T        0      0        2 
   1  chr1_34214683     ZGre    C    T        0      0        2 
   1  chr1_34214683     ZHar    C    T        0      0        2 
   1  chr1_34214683   Sample    C    T        1      2        2 
   1  chr1_34216924     AAsi    A    G        0      0        2 
   1  chr1_34216924     AKia    A    G        0      0        2 
   1  chr1_34216924     AOna    A    G        0      0        2 
   1  chr1_34216924     ASom    A    G        0      0        2 
   1  chr1_34216924     HCab    A    G        0      0        2 
   1  chr1_34216924     HPrz    A    G        0      0        2 
   1  chr1_34216924     ZBoe    A    G        0      0        2 
   1  chr1_34216924     ZGre    A    G      0.5      1        2 
   1  chr1_34216924     ZHar    A    G        0      0        2 
   1  chr1_34216924   Sample    A    G        0      0        2 
   1  chr1_34223166     AAsi    T    C        1      2        2 
   1  chr1_34223166     AKia    T    C        0      0        2 
   1  chr1_34223166     AOna    T    C        0      0        2 
   1  chr1_34223166     ASom    T    C        0      0        2 
   1  chr1_34223166     HCab    T    C        0      0        2 
   1  chr1_34223166     HPrz    T    C        0      0        2 
   1  chr1_34223166     ZBoe    T    C        0      0        2 
   1  chr1_34223166     ZGre    T    C        0      0        2 
   1  chr1_34223166     ZHar    T    C        0      0        2 
   1  chr1_34223166   Sample    T    C        0      0        2 
   1  chr1_34224666     AAsi    T    C        0      0        2 
   1  chr1_34224666     AKia    T    C        0      0        2 
   1  chr1_34224666     AOna    T    C        0      0        2 
   1  chr1_34224666     ASom    T    C        0      0        2 
   1  chr1_34224666     HCab    T    C        0      0        2 
   1  chr1_34224666     HPrz    T    C        0      0        2 
   1  chr1_34224666     ZBoe    T    C        0      0        2 
   1  chr1_34224666     ZGre    T    C        0      0        2 
   1  chr1_34224666     ZHar    T    C        1      2        2 
   1  chr1_34224666   Sample    T    C        0      0        2 
   1  chr1_34229502     AAsi    T    C        0      0        2 
   1  chr1_34229502     AKia    T    C        0      0        2 
   1  chr1_34229502     AOna    T    C        0      0        2 
   1  chr1_34229502     ASom    T    C        0      0        2 
   1  chr1_34229502     HCab    T    C        0      0        2 
   1  chr1_34229502     HPrz    T    C        0      0        2 
   1  chr1_34229502     ZBoe    T    C        0      0        2 
   1  chr1_34229502     ZGre    T    C      0.5      1        2 
   1  chr1_34229502     ZHar    T    C        0      0        2 
   1  chr1_34229502   Sample    T    C        0      0        2 
   1  chr1_34235499     AAsi    A    G        0      0        2 
   1  chr1_34235499     AKia    A    G      0.5      1        2 
   1  chr1_34235499     AOna    A    G        0      0        2 
   1  chr1_34235499     ASom    A    G        0      0        2 
   1  chr1_34235499     HCab    A    G        0      0        2 
   1  chr1_34235499     HPrz    A    G        0      0        2 
   1  chr1_34235499     ZBoe    A    G        0      0        2 
   1  chr1_34235499     ZGre    A    G        0      0        2 
   1  chr1_34235499     ZHar    A    G        0      0        2 
   1  chr1_34235499   Sample    A    G        0      0        2 
   1  chr1_34271999     AAsi    C    T        0      0        2 
   1  chr1_34271999     AKia    C    T        0      0        2 
   1  chr1_34271999     AOna    C    T        0      0        2 
   1  chr1_34271999     ASom    C    T        1      2        2 
   1  chr1_34271999     HCab    C    T        0      0        2 
   1  chr1_34271999     HPrz    C    T        0      0        2 
   1  chr1_34271999     ZBoe    C    T        0      0        2 
   1  chr1_34271999     ZGre    C    T        0      0        2 
   1  chr1_34271999     ZHar    C    T        0      0        2 
   1  chr1_34271999   Sample    C    T        0      0        2 
   1  chr1_34272366     AAsi    C    T        0      0        2 
   1  chr1_34272366     AKia    C    T        0      0        2 
   1  chr1_34272366     AOna    C    T        0      0        2 
   1  chr1_34272366     ASom    C    T        0      0        2 
   1  chr1_34272366     HCab    C    T        0      0        2 
   1  chr1_34272366     HPrz    C    T        0      0        2 
   1  chr1_34272366     ZBoe    C    T        0      0        2 
   1  chr1_34272366     ZGre    C    T        0      0        2 
   1  chr1_34272366     ZHar    C    T      0.5      1        2 
   1  chr1_34272366   Sample    C    T        0      0        2 
   1  chr1_34274185     AAsi    A    G        0      0        2 
   1  chr1_34274185     AKia    A    G        0      0        2 
   1  chr1_34274185     AOna    A    G        0      0        2 
   1  chr1_34274185     ASom    A    G        0      0        2 
   1  chr1_34274185     HCab    A    G        0      0        2 
   1  chr1_34274185     HPrz    A    G        0      0        2 
   1  chr1_34274185     ZBoe    A    G        1      2        2 
   1  chr1_34274185     ZGre    A    G        0      0        2 
   1  chr1_34274185     ZHar    A    G        0      0        2 
   1  chr1_34274185   Sample    A    G        0      0        2 
   1  chr1_34274821     AAsi    C    T        0      0        2 
   1  chr1_34274821     AKia    C    T        0      0        2 
   1  chr1_34274821     AOna    C    T        0      0        2 
   1  chr1_34274821     ASom    C    T        0      0        2 
   1  chr1_34274821     HCab    C    T        1      2        2 
   1  chr1_34274821     HPrz    C    T        1      2        2 
   1  chr1_34274821     ZBoe    C    T        0      0        2 
   1  chr1_34274821     ZGre    C    T        0      0        2 
   1  chr1_34274821     ZHar    C    T        0      0        2 
   1  chr1_34274821   Sample    C    T        1      2        2 
   1  chr1_34276332     AAsi    G    A        0      0        2 
   1  chr1_34276332     AKia    G    A        0      0        2 
   1  chr1_34276332     AOna    G    A      0.5      1        2 
   1  chr1_34276332     ASom    G    A        0      0        2 
   1  chr1_34276332     HCab    G    A        0      0        2 
   1  chr1_34276332     HPrz    G    A        0      0        2 
   1  chr1_34276332     ZBoe    G    A        0      0        2 
   1  chr1_34276332     ZGre    G    A        0      0        2 
   1  chr1_34276332     ZHar    G    A        0      0        2 
   1  chr1_34276332   Sample    G    A        0      0        2 
   1  chr1_34277806     AAsi    A    G        0      0        2 
   1  chr1_34277806     AKia    A    G        0      0        2 
   1  chr1_34277806     AOna    A    G        0      0        2 
   1  chr1_34277806     ASom    A    G        0      0        2 
   1  chr1_34277806     HCab    A    G        0      0        2 
   1  chr1_34277806     HPrz    A    G        0      0        2 
   1  chr1_34277806     ZBoe    A    G        0      0        2 
   1  chr1_34277806     ZGre    A    G        0      0        2 
   1  chr1_34277806     ZHar    A    G        1      2        2 
   1  chr1_34277806   Sample    A    G        0      0        2 
   1  chr1_34285912     AAsi    T    C        0      0        2 
   1  chr1_34285912     AKia    T    C        0      0        2 
   1  chr1_34285912     AOna    T    C        0      0        2 
   1  chr1_34285912     ASom    T    C        0      0        2 
   1  chr1_34285912     HCab    T    C        0      0        2 
   1  chr1_34285912     HPrz    T    C        0      0        2 
   1  chr1_34285912     ZBoe    T    C        0      0        2 
   1  chr1_34285912     ZGre    T    C        1      2        2 
   1  chr1_34285912     ZHar    T    C        0      0        2 
   1  chr1_34285912   Sample    T    C        0      0        2 
   1  chr1_34299511     AAsi    A    T        1      2        2 
   1  chr1_34299511     AKia    A    T        0      0        2 
   1  chr1_34299511     AOna    A    T        0      0        2 
   1  chr1_34299511     ASom    A    T        0      0        2 
   1  chr1_34299511     HCab    A    T        0      0        2 
   1  chr1_34299511     HPrz    A    T        0      0        2 
   1  chr1_34299511     ZBoe    A    T        0      0        2 
   1  chr1_34299511     ZGre    A    T        0      0        2 
   1  chr1_34299511     ZHar    A    T        0      0        2 
   1  chr1_34299511   Sample    A    T        0      0        2 
   1  chr1_34299773     AAsi    G    C        0      0        2 
   1  chr1_34299773     AKia    G    C        0      0        2 
   1  chr1_34299773     AOna    G    C        0      0        2 
   1  chr1_34299773     ASom    G    C        0      0        2 
   1  chr1_34299773     HCab    G    C        0      0        2 
   1  chr1_34299773     HPrz    G    C        0      0        2 
   1  chr1_34299773     ZBoe    G    C        0      0        2 
   1  chr1_34299773     ZGre    G    C        0      0        2 
   1  chr1_34299773     ZHar    G    C      0.5      1        2 
   1  chr1_34299773   Sample    G    C        0      0        2 
   1  chr1_34305674     AAsi    T    G        0      0        2 
   1  chr1_34305674     AKia    T    G        0      0        2 
   1  chr1_34305674     AOna    T    G        0      0        2 
   1  chr1_34305674     ASom    T    G        0      0        2 
   1  chr1_34305674     HCab    T    G        1      2        2 
   1  chr1_34305674     HPrz    T    G        1      2        2 
   1  chr1_34305674     ZBoe    T    G        0      0        2 
   1  chr1_34305674     ZGre    T    G        0      0        2 
   1  chr1_34305674     ZHar    T    G        0      0        2 
   1  chr1_34305674   Sample    T    G        1      2        2 
   1  chr1_34308651     AAsi    C    A        0      0        2 
   1  chr1_34308651     AKia    C    A        0      0        2 
   1  chr1_34308651     AOna    C    A        0      0        2 
   1  chr1_34308651     ASom    C    A        1      2        2 
   1  chr1_34308651     HCab    C    A        0      0        2 
   1  chr1_34308651     HPrz    C    A        0      0        2 
   1  chr1_34308651     ZBoe    C    A        0      0        2 
   1  chr1_34308651     ZGre    C    A        0      0        2 
   1  chr1_34308651     ZHar    C    A        0      0        2 
   1  chr1_34308651   Sample    C    A        0      0        2 
   1  chr1_34311292     AAsi    T    C        0      0        2 
   1  chr1_34311292     AKia    T    C        0      0        2 
   1  chr1_34311292     AOna    T    C        0      0        2 
   1  chr1_34311292     ASom    T    C        0      0        2 
   1  chr1_34311292     HCab    T    C        0      0        2 
   1  chr1_34311292     HPrz    T    C      0.5      1        2 
   1  chr1_34311292     ZBoe    T    C        0      0        2 
   1  chr1_34311292     ZGre    T    C        0      0        2 
   1  chr1_34311292     ZHar    T    C        0      0        2 
   1  chr1_34311292   Sample    T    C        0      0        2 
   1  chr1_34319799     AAsi    C    T        1      2        2 
   1  chr1_34319799     AKia    C    T        0      0        2 
   1  chr1_34319799     AOna    C    T        0      0        2 
   1  chr1_34319799     ASom    C    T        0      0        2 
   1  chr1_34319799     HCab    C    T        0      0        2 
   1  chr1_34319799     HPrz    C    T        0      0        2 
   1  chr1_34319799     ZBoe    C    T        0      0        2 
   1  chr1_34319799     ZGre    C    T        0      0        2 
   1  chr1_34319799     ZHar    C    T        0      0        2 
   1  chr1_34319799   Sample    C    T        0      0        2 
   1  chr1_34321511     AAsi    T    C        0      0        2 
   1  chr1_34321511     AKia    T    C        0      0        2 
   1  chr1_34321511     AOna    T    C        0      0        2 
   1  chr1_34321511     ASom    T    C        0      0        2 
   1  chr1_34321511     HCab    T    C        1      2        2 
   1  chr1_34321511     HPrz    T    C        1      2        2 
   1  chr1_34321511     ZBoe    T    C        0      0        2 
   1  chr1_34321511     ZGre    T    C        0      0        2 
   1  chr1_34321511     ZHar    T    C        0      0        2 
   1  chr1_34321511   Sample    T    C        1      2        2 
   1  chr1_34325825     AAsi    G    A        0      0        2 
   1  chr1_34325825     AKia    G    A        0      0        2 
   1  chr1_34325825     AOna    G    A        0      0        2 
   1  chr1_34325825     ASom    G    A        0      0        2 
   1  chr1_34325825     HCab    G    A        0      0        2 
   1  chr1_34325825     HPrz    G    A        0      0        2 
   1  chr1_34325825     ZBoe    G    A        0      0        2 
   1  chr1_34325825     ZGre    G    A      0.5      1        2 
   1  chr1_34325825     ZHar    G    A        0      0        2 
   1  chr1_34325825   Sample    G    A        0      0        2 
   1  chr1_34325831     AAsi    A    C        0      0        2 
   1  chr1_34325831     AKia    A    C        0      0        2 
   1  chr1_34325831     AOna    A    C        0      0        2 
   1  chr1_34325831     ASom    A    C        0      0        2 
   1  chr1_34325831     HCab    A    C        0      0        2 
   1  chr1_34325831     HPrz    A    C      0.5      1        2 
   1  chr1_34325831     ZBoe    A    C        0      0        2 
   1  chr1_34325831     ZGre    A    C      0.5      1        2 
   1  chr1_34325831     ZHar    A    C        0      0        2 
   1  chr1_34325831   Sample    A    C        0      0        2 
   1  chr1_34338075     AAsi    A    G        0      0        2 
   1  chr1_34338075     AKia    A    G        0      0        2 
   1  chr1_34338075     AOna    A    G        0      0        2 
   1  chr1_34338075     ASom    A    G        0      0        2 
   1  chr1_34338075     HCab    A    G        0      0        2 
   1  chr1_34338075     HPrz    A    G      0.5      1        2 
   1  chr1_34338075     ZBoe    A    G        0      0        2 
   1  chr1_34338075     ZGre    A    G        0      0        2 
   1  chr1_34338075     ZHar    A    G        0      0        2 
   1  chr1_34338075   Sample    A    G        0      0        2 
   1  chr1_34338108     AAsi    A    G      0.5      1        2 
   1  chr1_34338108     AKia    A    G        0      0        2 
   1  chr1_34338108     AOna    A    G        0      0        2 
   1  chr1_34338108     ASom    A    G        0      0        2 
   1  chr1_34338108     HCab    A    G        0      0        2 
   1  chr1_34338108     HPrz    A    G        0      0        2 
   1  chr1_34338108     ZBoe    A    G        0      0        2 
   1  chr1_34338108     ZGre    A    G        0      0        2 
   1  chr1_34338108     ZHar    A    G        0      0        2 
   1  chr1_34338108   Sample    A    G        0      0        2 
   1  chr1_34338907     AAsi    A    G        0      0        2 
   1  chr1_34338907     AKia    A    G        0      0        2 
   1  chr1_34338907     AOna    A    G        0      0        2 
   1  chr1_34338907     ASom    A    G        0      0        2 
   1  chr1_34338907     HCab    A    G        0      0        2 
   1  chr1_34338907     HPrz    A    G        0      0        2 
   1  chr1_34338907     ZBoe    A    G        0      0        2 
   1  chr1_34338907     ZGre    A    G        0      0        2 
   1  chr1_34338907     ZHar    A    G        1      2        2 
   1  chr1_34338907   Sample    A    G        0      0        2 
   1  chr1_34339274     AAsi    A    G        1      2        2 
   1  chr1_34339274     AKia    A    G      0.5      1        2 
   1  chr1_34339274     AOna    A    G        0      0        2 
   1  chr1_34339274     ASom    A    G        1      2        2 
   1  chr1_34339274     HCab    A    G        0      0        2 
   1  chr1_34339274     HPrz    A    G        0      0        2 
   1  chr1_34339274     ZBoe    A    G        0      0        2 
   1  chr1_34339274     ZGre    A    G        0      0        2 
   1  chr1_34339274     ZHar    A    G        0      0        2 
   1  chr1_34339274   Sample    A    G        0      0        2 
   1  chr1_34339396     AAsi    A    G        0      0        2 
   1  chr1_34339396     AKia    A    G        0      0        2 
   1  chr1_34339396     AOna    A    G        0      0        2 
   1  chr1_34339396     ASom    A    G        0      0        2 
   1  chr1_34339396     HCab    A    G        1      2        2 
   1  chr1_34339396     HPrz    A    G      0.5      1        2 
   1  chr1_34339396     ZBoe    A    G        0      0        2 
   1  chr1_34339396     ZGre    A    G        0      0        2 
   1  chr1_34339396     ZHar    A    G        0      0        2 
   1  chr1_34339396   Sample    A    G        1      2        2 
   1  chr1_34342775     AAsi    T    G      0.5      1        2 
   1  chr1_34342775     AKia    T    G        0      0        2 
   1  chr1_34342775     AOna    T    G        0      0        2 
   1  chr1_34342775     ASom    T    G        0      0        2 
   1  chr1_34342775     HCab    T    G        0      0        2 
   1  chr1_34342775     HPrz    T    G        0      0        2 
   1  chr1_34342775     ZBoe    T    G        0      0        2 
   1  chr1_34342775     ZGre    T    G        0      0        2 
   1  chr1_34342775     ZHar    T    G        0      0        2 
   1  chr1_34342775   Sample    T    G        0      0        2 
   1  chr1_34347002     AAsi    G    T        0      0        2 
   1  chr1_34347002     AKia    G    T        0      0        2 
   1  chr1_34347002     AOna    G    T        1      2        2 
   1  chr1_34347002     ASom    G    T        0      0        2 
   1  chr1_34347002     HCab    G    T        0      0        2 
   1  chr1_34347002     HPrz    G    T        0      0        2 
   1  chr1_34347002     ZBoe    G    T        0      0        2 
   1  chr1_34347002     ZGre    G    T        0      0        2 
   1  chr1_34347002     ZHar    G    T        0      0        2 
   1  chr1_34347002   Sample    G    T        0      0        2 
   1  chr1_34353354     AAsi    C    G        0      0        2 
   1  chr1_34353354     AKia    C    G        0      0        2 
   1  chr1_34353354     AOna    C    G        0      0        2 
   1  chr1_34353354     ASom    C    G        0      0        2 
   1  chr1_34353354     HCab    C    G        1      2        2 
   1  chr1_34353354     HPrz    C    G        1      2        2 
   1  chr1_34353354     ZBoe    C    G        0      0        2 
   1  chr1_34353354     ZGre    C    G        0      0        2 
   1  chr1_34353354     ZHar    C    G        0      0        2 
   1  chr1_34353354   Sample    C    G        1      2        2 
   1  chr1_34358595     AAsi    A    G        0      0        2 
   1  chr1_34358595     AKia    A    G        0      0        2 
   1  chr1_34358595     AOna    A    G        0      0        2 
   1  chr1_34358595     ASom    A    G        0      0        2 
   1  chr1_34358595     HCab    A    G        0      0        2 
   1  chr1_34358595     HPrz    A    G        0      0        2 
   1  chr1_34358595     ZBoe    A    G      0.5      1        2 
   1  chr1_34358595     ZGre    A    G      0.5      1        2 
   1  chr1_34358595     ZHar    A    G        0      0        2 
   1  chr1_34358595   Sample    A    G        0      0        2 
   1  chr1_34358603     AAsi    A    C        0      0        2 
   1  chr1_34358603     AKia    A    C        0      0        2 
   1  chr1_34358603     AOna    A    C        0      0        2 
   1  chr1_34358603     ASom    A    C        0      0        2 
   1  chr1_34358603     HCab    A    C        0      0        2 
   1  chr1_34358603     HPrz    A    C        0      0        2 
   1  chr1_34358603     ZBoe    A    C        0      0        2 
   1  chr1_34358603     ZGre    A    C        0      0        2 
   1  chr1_34358603     ZHar    A    C        1      2        2 
   1  chr1_34358603   Sample    A    C        0      0        2 
   1  chr1_34360107     AAsi    T    C        0      0        2 
   1  chr1_34360107     AKia    T    C        0      0        2 
   1  chr1_34360107     AOna    T    C      0.5      1        2 
   1  chr1_34360107     ASom    T    C        0      0        2 
   1  chr1_34360107     HCab    T    C        0      0        2 
   1  chr1_34360107     HPrz    T    C        0      0        2 
   1  chr1_34360107     ZBoe    T    C        0      0        2 
   1  chr1_34360107     ZGre    T    C        0      0        2 
   1  chr1_34360107     ZHar    T    C        0      0        2 
   1  chr1_34360107   Sample    T    C        0      0        2 
   1  chr1_34360708     AAsi    T    C        0      0        2 
   1  chr1_34360708     AKia    T    C        0      0        2 
   1  chr1_34360708     AOna    T    C        0      0        2 
   1  chr1_34360708     ASom    T    C        0      0        2 
   1  chr1_34360708     HCab    T    C        1      2        2 
   1  chr1_34360708     HPrz    T    C        1      2        2 
   1  chr1_34360708     ZBoe    T    C        0      0        2 
   1  chr1_34360708     ZGre    T    C        0      0        2 
   1  chr1_34360708     ZHar    T    C        0      0        2 
   1  chr1_34360708   Sample    T    C        1      2        2 
   1  chr1_34369589     AAsi    T    C        0      0        2 
   1  chr1_34369589     AKia    T    C        0      0        2 
   1  chr1_34369589     AOna    T    C        0      0        2 
   1  chr1_34369589     ASom    T    C        0      0        2 
   1  chr1_34369589     HCab    T    C        1      2        2 
   1  chr1_34369589     HPrz    T    C        1      2        2 
   1  chr1_34369589     ZBoe    T    C        0      0        2 
   1  chr1_34369589     ZGre    T    C        0      0        2 
   1  chr1_34369589     ZHar    T    C        0      0        2 
   1  chr1_34369589   Sample    T    C        1      2        2 
   1  chr1_34371435     AAsi    T    C        0      0        2 
   1  chr1_34371435     AKia    T    C        0      0        2 
   1  chr1_34371435     AOna    T    C        0      0        2 
   1  chr1_34371435     ASom    T    C        0      0        2 
   1  chr1_34371435     HCab    T    C        1      2        2 
   1  chr1_34371435     HPrz    T    C        1      2        2 
   1  chr1_34371435     ZBoe    T    C        0      0        2 
   1  chr1_34371435     ZGre    T    C        0      0        2 
   1  chr1_34371435     ZHar    T    C        0      0        2 
   1  chr1_34371435   Sample    T    C        1      2        2 
   1  chr1_34378250     AAsi    G    T        0      0        2 
   1  chr1_34378250     AKia    G    T        0      0        2 
   1  chr1_34378250     AOna    G    T        0      0        2 
   1  chr1_34378250     ASom    G    T        0      0        2 
   1  chr1_34378250     HCab    G    T        0      0        2 
   1  chr1_34378250     HPrz    G    T        0      0        2 
   1  chr1_34378250     ZBoe    G    T        0      0        2 
   1  chr1_34378250     ZGre    G    T      0.5      1        2 
   1  chr1_34378250     ZHar    G    T        0      0        2 
   1  chr1_34378250   Sample    G    T        0      0        2 
   1  chr1_34381926     AAsi    G    A        0      0        2 
   1  chr1_34381926     AKia    G    A        0      0        2 
   1  chr1_34381926     AOna    G    A        0      0        2 
   1  chr1_34381926     ASom    G    A        0      0        2 
   1  chr1_34381926     HCab    G    A        0      0        2 
   1  chr1_34381926     HPrz    G    A        0      0        2 
   1  chr1_34381926     ZBoe    G    A        1      2        2 
   1  chr1_34381926     ZGre    G    A        0      0        2 
   1  chr1_34381926     ZHar    G    A        0      0        2 
   1  chr1_34381926   Sample    G    A        0      0        2 
   1  chr1_34386509     AAsi    A    T        0      0        2 
   1  chr1_34386509     AKia    A    T        1      2        2 
   1  chr1_34386509     AOna    A    T        0      0        2 
   1  chr1_34386509     ASom    A    T        0      0        2 
   1  chr1_34386509     HCab    A    T        0      0        2 
   1  chr1_34386509     HPrz    A    T        0      0        2 
   1  chr1_34386509     ZBoe    A    T        0      0        2 
   1  chr1_34386509     ZGre    A    T        0      0        2 
   1  chr1_34386509     ZHar    A    T        0      0        2 
   1  chr1_34386509   Sample    A    T        0      0        2 
   1  chr1_34393893     AAsi    A    C        0      0        2 
   1  chr1_34393893     AKia    A    C        0      0        2 
   1  chr1_34393893     AOna    A    C        0      0        2 
   1  chr1_34393893     ASom    A    C        0      0        2 
   1  chr1_34393893     HCab    A    C        0      0        2 
   1  chr1_34393893     HPrz    A    C        0      0        2 
   1  chr1_34393893     ZBoe    A    C        0      0        2 
   1  chr1_34393893     ZGre    A    C        0      0        2 
   1  chr1_34393893     ZHar    A    C        1      2        2 
   1  chr1_34393893   Sample    A    C        0      0        2 
   1  chr1_34398803     AAsi    G    A        0      0        2 
   1  chr1_34398803     AKia    G    A        1      2        2 
   1  chr1_34398803     AOna    G    A        0      0        2 
   1  chr1_34398803     ASom    G    A        0      0        2 
   1  chr1_34398803     HCab    G    A        0      0        2 
   1  chr1_34398803     HPrz    G    A        0      0        2 
   1  chr1_34398803     ZBoe    G    A        0      0        2 
   1  chr1_34398803     ZGre    G    A        0      0        2 
   1  chr1_34398803     ZHar    G    A        0      0        2 
   1  chr1_34398803   Sample    G    A        0      0        2 
   1  chr1_34399539     AAsi    C    T        0      0        2 
   1  chr1_34399539     AKia    C    T        0      0        2 
   1  chr1_34399539     AOna    C    T        0      0        2 
   1  chr1_34399539     ASom    C    T        0      0        2 
   1  chr1_34399539     HCab    C    T        1      2        2 
   1  chr1_34399539     HPrz    C    T        1      2        2 
   1  chr1_34399539     ZBoe    C    T        0      0        2 
   1  chr1_34399539     ZGre    C    T        0      0        2 
   1  chr1_34399539     ZHar    C    T        0      0        2 
   1  chr1_34399539   Sample    C    T        1      2        2 
   1  chr1_34406784     AAsi    T    C        0      0        2 
   1  chr1_34406784     AKia    T    C        0      0        2 
   1  chr1_34406784     AOna    T    C        0      0        2 
   1  chr1_34406784     ASom    T    C        0      0        2 
   1  chr1_34406784     HCab    T    C        1      2        2 
   1  chr1_34406784     HPrz    T    C        1      2        2 
   1  chr1_34406784     ZBoe    T    C        0      0        2 
   1  chr1_34406784     ZGre    T    C        0      0        2 
   1  chr1_34406784     ZHar    T    C        0      0        2 
   1  chr1_34406784   Sample    T    C        1      2        2 
   1  chr1_34409550     AAsi    G    A        0      0        2 
   1  chr1_34409550     AKia    G    A        0      0        2 
   1  chr1_34409550     AOna    G    A        0      0        2 
   1  chr1_34409550     ASom    G    A        0      0        2 
   1  chr1_34409550     HCab    G    A        1      2        2 
   1  chr1_34409550     HPrz    G    A        1      2        2 
   1  chr1_34409550     ZBoe    G    A        0      0        2 
   1  chr1_34409550     ZGre    G    A        0      0        2 
   1  chr1_34409550     ZHar    G    A        0      0        2 
   1  chr1_34409550   Sample    G    A        1      2        2 
   1  chr1_34411844     AAsi    A    T        0      0        2 
   1  chr1_34411844     AKia    A    T        0      0        2 
   1  chr1_34411844     AOna    A    T        0      0        2 
   1  chr1_34411844     ASom    A    T        0      0        2 
   1  chr1_34411844     HCab    A    T        1      2        2 
   1  chr1_34411844     HPrz    A    T        1      2        2 
   1  chr1_34411844     ZBoe    A    T        0      0        2 
   1  chr1_34411844     ZGre    A    T        0      0        2 
   1  chr1_34411844     ZHar    A    T        0      0        2 
   1  chr1_34411844   Sample    A    T        1      2        2 
   1  chr1_34419034     AAsi    C    G        0      0        2 
   1  chr1_34419034     AKia    C    G        1      2        2 
   1  chr1_34419034     AOna    C    G        0      0        2 
   1  chr1_34419034     ASom    C    G        0      0        2 
   1  chr1_34419034     HCab    C    G        0      0        2 
   1  chr1_34419034     HPrz    C    G        0      0        2 
   1  chr1_34419034     ZBoe    C    G        0      0        2 
   1  chr1_34419034     ZGre    C    G        0      0        2 
   1  chr1_34419034     ZHar    C    G        0      0        2 
   1  chr1_34419034   Sample    C    G        0      0        2 
   1  chr1_34438126     AAsi    A    T        0      0        2 
   1  chr1_34438126     AKia    A    T        0      0        2 
   1  chr1_34438126     AOna    A    T        0      0        2 
   1  chr1_34438126     ASom    A    T        0      0        2 
   1  chr1_34438126     HCab    A    T        0      0        2 
   1  chr1_34438126     HPrz    A    T        0      0        2 
   1  chr1_34438126     ZBoe    A    T        1      2        2 
   1  chr1_34438126     ZGre    A    T        0      0        2 
   1  chr1_34438126     ZHar    A    T        0      0        2 
   1  chr1_34438126   Sample    A    T        0      0        2 
   1  chr1_34442059     AAsi    C    A        0      0        2 
   1  chr1_34442059     AKia    C    A        0      0        2 
   1  chr1_34442059     AOna    C    A        0      0        2 
   1  chr1_34442059     ASom    C    A      0.5      1        2 
   1  chr1_34442059     HCab    C    A        0      0        2 
   1  chr1_34442059     HPrz    C    A        0      0        2 
   1  chr1_34442059     ZBoe    C    A        0      0        2 
   1  chr1_34442059     ZGre    C    A        0      0        2 
   1  chr1_34442059     ZHar    C    A        0      0        2 
   1  chr1_34442059   Sample    C    A        0      0        2 
   1  chr1_34451480     AAsi    A    G        0      0        2 
   1  chr1_34451480     AKia    A    G        0      0        2 
   1  chr1_34451480     AOna    A    G        0      0        2 
   1  chr1_34451480     ASom    A    G        0      0        2 
   1  chr1_34451480     HCab    A    G        1      2        2 
   1  chr1_34451480     HPrz    A    G        1      2        2 
   1  chr1_34451480     ZBoe    A    G        0      0        2 
   1  chr1_34451480     ZGre    A    G        0      0        2 
   1  chr1_34451480     ZHar    A    G        0      0        2 
   1  chr1_34451480   Sample    A    G        1      2        2 
   1  chr1_34467019     AAsi    T    C        0      0        2 
   1  chr1_34467019     AKia    T    C        0      0        2 
   1  chr1_34467019     AOna    T    C        0      0        2 
   1  chr1_34467019     ASom    T    C        0      0        2 
   1  chr1_34467019     HCab    T    C        0      0        2 
   1  chr1_34467019     HPrz    T    C        0      0        2 
   1  chr1_34467019     ZBoe    T    C        0      0        2 
   1  chr1_34467019     ZGre    T    C        0      0        2 
   1  chr1_34467019     ZHar    T    C      0.5      1        2 
   1  chr1_34467019   Sample    T    C        0      0        2 
   1  chr1_34485921     AAsi    A    T        0      0        2 
   1  chr1_34485921     AKia    A    T        0      0        2 
   1  chr1_34485921     AOna    A    T        0      0        2 
   1  chr1_34485921     ASom    A    T        0      0        2 
   1  chr1_34485921     HCab    A    T        0      0        2 
   1  chr1_34485921     HPrz    A    T        0      0        2 
   1  chr1_34485921     ZBoe    A    T      0.5      1        2 
   1  chr1_34485921     ZGre    A    T        0      0        2 
   1  chr1_34485921     ZHar    A    T        0      0        2 
   1  chr1_34485921   Sample    A    T        0      0        2 
   1  chr1_34489830     AAsi    T    C        0      0        2 
   1  chr1_34489830     AKia    T    C        0      0        2 
   1  chr1_34489830     AOna    T    C        0      0        2 
   1  chr1_34489830     ASom    T    C        0      0        2 
   1  chr1_34489830     HCab    T    C        1      2        2 
   1  chr1_34489830     HPrz    T    C        1      2        2 
   1  chr1_34489830     ZBoe    T    C        0      0        2 
   1  chr1_34489830     ZGre    T    C        0      0        2 
   1  chr1_34489830     ZHar    T    C        0      0        2 
   1  chr1_34489830   Sample    T    C        1      2        2 
   1  chr1_34490415     AAsi    G    C        0      0        2 
   1  chr1_34490415     AKia    G    C        0      0        2 
   1  chr1_34490415     AOna    G    C        0      0        2 
   1  chr1_34490415     ASom    G    C        0      0        2 
   1  chr1_34490415     HCab    G    C        1      2        2 
   1  chr1_34490415     HPrz    G    C        1      2        2 
   1  chr1_34490415     ZBoe    G    C        0      0        2 
   1  chr1_34490415     ZGre    G    C        0      0        2 
   1  chr1_34490415     ZHar    G    C        0      0        2 
   1  chr1_34490415   Sample    G    C        1      2        2 
   1  chr1_34491840     AAsi    T    C        0      0        2 
   1  chr1_34491840     AKia    T    C        0      0        2 
   1  chr1_34491840     AOna    T    C        0      0        2 
   1  chr1_34491840     ASom    T    C        0      0        2 
   1  chr1_34491840     HCab    T    C        0      0        2 
   1  chr1_34491840     HPrz    T    C        0      0        2 
   1  chr1_34491840     ZBoe    T    C        0      0        2 
   1  chr1_34491840     ZGre    T    C      0.5      1        2 
   1  chr1_34491840     ZHar    T    C        0      0        2 
   1  chr1_34491840   Sample    T    C        0      0        2 
   1  chr1_34497267     AAsi    C    T        0      0        2 
   1  chr1_34497267     AKia    C    T        0      0        2 
   1  chr1_34497267     AOna    C    T        0      0        2 
   1  chr1_34497267     ASom    C    T        0      0        2 
   1  chr1_34497267     HCab    C    T        0      0        2 
   1  chr1_34497267     HPrz    C    T        0      0        2 
   1  chr1_34497267     ZBoe    C    T        0      0        2 
   1  chr1_34497267     ZGre    C    T        0      0        2 
   1  chr1_34497267     ZHar    C    T        1      2        2 
   1  chr1_34497267   Sample    C    T        0      0        2 
   1  chr1_34498610     AAsi    T    C        0      0        2 
   1  chr1_34498610     AKia    T    C        0      0        2 
   1  chr1_34498610     AOna    T    C        0      0        2 
   1  chr1_34498610     ASom    T    C        0      0        2 
   1  chr1_34498610     HCab    T    C        0      0        2 
   1  chr1_34498610     HPrz    T    C        0      0        2 
   1  chr1_34498610     ZBoe    T    C        0      0        2 
   1  chr1_34498610     ZGre    T    C        0      0        2 
   1  chr1_34498610     ZHar    T    C      0.5      1        2 
   1  chr1_34498610   Sample    T    C        0      0        2 
   1  chr1_34511091     AAsi    A    G        0      0        2 
   1  chr1_34511091     AKia    A    G        0      0        2 
   1  chr1_34511091     AOna    A    G      0.5      1        2 
   1  chr1_34511091     ASom    A    G        0      0        2 
   1  chr1_34511091     HCab    A    G        0      0        2 
   1  chr1_34511091     HPrz    A    G        0      0        2 
   1  chr1_34511091     ZBoe    A    G        0      0        2 
   1  chr1_34511091     ZGre    A    G        0      0        2 
   1  chr1_34511091     ZHar    A    G        0      0        2 
   1  chr1_34511091   Sample    A    G        0      0        2 
   1  chr1_34520006     AAsi    C    T        0      0        2 
   1  chr1_34520006     AKia    C    T        0      0        2 
   1  chr1_34520006     AOna    C    T        0      0        2 
   1  chr1_34520006     ASom    C    T        0      0        2 
   1  chr1_34520006     HCab    C    T        1      2        2 
   1  chr1_34520006     HPrz    C    T        1      2        2 
   1  chr1_34520006     ZBoe    C    T        0      0        2 
   1  chr1_34520006     ZGre    C    T        0      0        2 
   1  chr1_34520006     ZHar    C    T        0      0        2 
   1  chr1_34520006   Sample    C    T        1      2        2 
   1  chr1_34520251     AAsi    C    T        1      2        2 
   1  chr1_34520251     AKia    C    T        0      0        2 
   1  chr1_34520251     AOna    C    T        0      0        2 
   1  chr1_34520251     ASom    C    T        1      2        2 
   1  chr1_34520251     HCab    C    T        0      0        2 
   1  chr1_34520251     HPrz    C    T        0      0        2 
   1  chr1_34520251     ZBoe    C    T        0      0        2 
   1  chr1_34520251     ZGre    C    T        0      0        2 
   1  chr1_34520251     ZHar    C    T        0      0        2 
   1  chr1_34520251   Sample    C    T        0      0        2 
   1  chr1_34527243     AAsi    T    C        0      0        2 
   1  chr1_34527243     AKia    T    C        1      2        2 
   1  chr1_34527243     AOna    T    C        0      0        2 
   1  chr1_34527243     ASom    T    C        0      0        2 
   1  chr1_34527243     HCab    T    C        0      0        2 
   1  chr1_34527243     HPrz    T    C        0      0        2 
   1  chr1_34527243     ZBoe    T    C        0      0        2 
   1  chr1_34527243     ZGre    T    C        0      0        2 
   1  chr1_34527243     ZHar    T    C        0      0        2 
   1  chr1_34527243   Sample    T    C        0      0        2 
   1  chr1_34536699     AAsi    C    A        0      0        2 
   1  chr1_34536699     AKia    C    A        0      0        2 
   1  chr1_34536699     AOna    C    A        0      0        2 
   1  chr1_34536699     ASom    C    A        0      0        2 
   1  chr1_34536699     HCab    C    A        1      2        2 
   1  chr1_34536699     HPrz    C    A        1      2        2 
   1  chr1_34536699     ZBoe    C    A        0      0        2 
   1  chr1_34536699     ZGre    C    A        0      0        2 
   1  chr1_34536699     ZHar    C    A        0      0        2 
   1  chr1_34536699   Sample    C    A        1      2        2 
   1  chr1_34548573     AAsi    G    A        0      0        2 
   1  chr1_34548573     AKia    G    A        0      0        2 
   1  chr1_34548573     AOna    G    A        0      0        2 
   1  chr1_34548573     ASom    G    A        0      0        2 
   1  chr1_34548573     HCab    G    A        0      0        2 
   1  chr1_34548573     HPrz    G    A        0      0        2 
   1  chr1_34548573     ZBoe    G    A        1      2        2 
   1  chr1_34548573     ZGre    G    A        0      0        2 
   1  chr1_34548573     ZHar    G    A        0      0        2 
   1  chr1_34548573   Sample    G    A        0      0        2 
   1  chr1_34559862     AAsi    T    C        0      0        2 
   1  chr1_34559862     AKia    T    C        0      0        2 
   1  chr1_34559862     AOna    T    C        0      0        2 
   1  chr1_34559862     ASom    T    C        0      0        2 
   1  chr1_34559862     HCab    T    C        0      0        2 
   1  chr1_34559862     HPrz    T    C        0      0        2 
   1  chr1_34559862     ZBoe    T    C      0.5      1        2 
   1  chr1_34559862     ZGre    T    C        0      0        2 
   1  chr1_34559862     ZHar    T    C        0      0        2 
   1  chr1_34559862   Sample    T    C        0      0        2 
   1  chr1_34562069     AAsi    A    G        0      0        2 
   1  chr1_34562069     AKia    A    G        0      0        2 
   1  chr1_34562069     AOna    A    G        0      0        2 
   1  chr1_34562069     ASom    A    G        1      2        2 
   1  chr1_34562069     HCab    A    G        0      0        2 
   1  chr1_34562069     HPrz    A    G        0      0        2 
   1  chr1_34562069     ZBoe    A    G        0      0        2 
   1  chr1_34562069     ZGre    A    G        0      0        2 
   1  chr1_34562069     ZHar    A    G        0      0        2 
   1  chr1_34562069   Sample    A    G        0      0        2 
   1  chr1_34563860     AAsi    A    G        0      0        2 
   1  chr1_34563860     AKia    A    G        0      0        2 
   1  chr1_34563860     AOna    A    G        0      0        2 
   1  chr1_34563860     ASom    A    G        0      0        2 
   1  chr1_34563860     HCab    A    G        0      0        2 
   1  chr1_34563860     HPrz    A    G        0      0        2 
   1  chr1_34563860     ZBoe    A    G      0.5      1        2 
   1  chr1_34563860     ZGre    A    G        0      0        2 
   1  chr1_34563860     ZHar    A    G        0      0        2 
   1  chr1_34563860   Sample    A    G        0      0        2 
   1  chr1_34564705     AAsi    A    G        0      0        2 
   1  chr1_34564705     AKia    A    G        0      0        2 
   1  chr1_34564705     AOna    A    G        0      0        2 
   1  chr1_34564705     ASom    A    G        0      0        2 
   1  chr1_34564705     HCab    A    G        0      0        2 
   1  chr1_34564705     HPrz    A    G        0      0        2 
   1  chr1_34564705     ZBoe    A    G        0      0        2 
   1  chr1_34564705     ZGre    A    G        0      0        2 
   1  chr1_34564705     ZHar    A    G      0.5      1        2 
   1  chr1_34564705   Sample    A    G        0      0        2 
   1  chr1_34565789     AAsi    A    G        0      0        2 
   1  chr1_34565789     AKia    A    G        0      0        2 
   1  chr1_34565789     AOna    A    G        0      0        2 
   1  chr1_34565789     ASom    A    G        0      0        2 
   1  chr1_34565789     HCab    A    G        1      2        2 
   1  chr1_34565789     HPrz    A    G        1      2        2 
   1  chr1_34565789     ZBoe    A    G        0      0        2 
   1  chr1_34565789     ZGre    A    G        0      0        2 
   1  chr1_34565789     ZHar    A    G        0      0        2 
   1  chr1_34565789   Sample    A    G        1      2        2 
   1  chr1_34572451     AAsi    A    G        0      0        2 
   1  chr1_34572451     AKia    A    G        0      0        2 
   1  chr1_34572451     AOna    A    G        0      0        2 
   1  chr1_34572451     ASom    A    G        0      0        2 
   1  chr1_34572451     HCab    A    G        1      2        2 
   1  chr1_34572451     HPrz    A    G        1      2        2 
   1  chr1_34572451     ZBoe    A    G        0      0        2 
   1  chr1_34572451     ZGre    A    G        0      0        2 
   1  chr1_34572451     ZHar    A    G        0      0        2 
   1  chr1_34572451   Sample    A    G        1      2        2 
   1  chr1_34580193     AAsi    G    A        0      0        2 
   1  chr1_34580193     AKia    G    A        0      0        2 
   1  chr1_34580193     AOna    G    A        0      0        2 
   1  chr1_34580193     ASom    G    A        0      0        2 
   1  chr1_34580193     HCab    G    A        1      2        2 
   1  chr1_34580193     HPrz    G    A        1      2        2 
   1  chr1_34580193     ZBoe    G    A        0      0        2 
   1  chr1_34580193     ZGre    G    A        0      0        2 
   1  chr1_34580193     ZHar    G    A        0      0        2 
   1  chr1_34580193   Sample    G    A        1      2        2 
   1  chr1_34594418     AAsi    T    G        0      0        2 
   1  chr1_34594418     AKia    T    G        0      0        2 
   1  chr1_34594418     AOna    T    G        0      0        2 
   1  chr1_34594418     ASom    T    G        0      0        2 
   1  chr1_34594418     HCab    T    G        1      2        2 
   1  chr1_34594418     HPrz    T    G        1      2        2 
   1  chr1_34594418     ZBoe    T    G        0      0        2 
   1  chr1_34594418     ZGre    T    G        0      0        2 
   1  chr1_34594418     ZHar    T    G        0      0        2 
   1  chr1_34594418   Sample    T    G        1      2        2 
   1  chr1_34596451     AAsi    A    G      0.5      1        2 
   1  chr1_34596451     AKia    A    G        0      0        2 
   1  chr1_34596451     AOna    A    G        0      0        2 
   1  chr1_34596451     ASom    A    G        1      2        2 
   1  chr1_34596451     HCab    A    G        0      0        2 
   1  chr1_34596451     HPrz    A    G        0      0        2 
   1  chr1_34596451     ZBoe    A    G        0      0        2 
   1  chr1_34596451     ZGre    A    G        0      0        2 
   1  chr1_34596451     ZHar    A    G        0      0        2 
   1  chr1_34596451   Sample    A    G        0      0        2 
   1  chr1_34600395     AAsi    G    C        0      0        2 
   1  chr1_34600395     AKia    G    C        0      0        2 
   1  chr1_34600395     AOna    G    C        0      0        2 
   1  chr1_34600395     ASom    G    C        0      0        2 
   1  chr1_34600395     HCab    G    C        1      2        2 
   1  chr1_34600395     HPrz    G    C        1      2        2 
   1  chr1_34600395     ZBoe    G    C        0      0        2 
   1  chr1_34600395     ZGre    G    C        0      0        2 
   1  chr1_34600395     ZHar    G    C        0      0        2 
   1  chr1_34600395   Sample    G    C        1      2        2 
   1  chr1_34605909     AAsi    G    A        0      0        2 
   1  chr1_34605909     AKia    G    A        0      0        2 
   1  chr1_34605909     AOna    G    A        0      0        2 
   1  chr1_34605909     ASom    G    A        0      0        2 
   1  chr1_34605909     HCab    G    A        0      0        2 
   1  chr1_34605909     HPrz    G    A        0      0        2 
   1  chr1_34605909     ZBoe    G    A        0      0        2 
   1  chr1_34605909     ZGre    G    A        1      2        2 
   1  chr1_34605909     ZHar    G    A        0      0        2 
   1  chr1_34605909   Sample    G    A        0      0        2 
   1  chr1_34611715     AAsi    G    A        0      0        2 
   1  chr1_34611715     AKia    G    A        0      0        2 
   1  chr1_34611715     AOna    G    A        0      0        2 
   1  chr1_34611715     ASom    G    A        0      0        2 
   1  chr1_34611715     HCab    G    A      0.5      1        2 
   1  chr1_34611715     HPrz    G    A      0.5      1        2 
   1  chr1_34611715     ZBoe    G    A        0      0        2 
   1  chr1_34611715     ZGre    G    A        0      0        2 
   1  chr1_34611715     ZHar    G    A        0      0        2 
   1  chr1_34611715   Sample    G    A        1      2        2 
   1  chr1_34618507     AAsi    A    G        0      0        2 
   1  chr1_34618507     AKia    A    G        0      0        2 
   1  chr1_34618507     AOna    A    G        0      0        2 
   1  chr1_34618507     ASom    A    G        0      0        2 
   1  chr1_34618507     HCab    A    G        1      2        2 
   1  chr1_34618507     HPrz    A    G        1      2        2 
   1  chr1_34618507     ZBoe    A    G        0      0        2 
   1  chr1_34618507     ZGre    A    G        0      0        2 
   1  chr1_34618507     ZHar    A    G        0      0        2 
   1  chr1_34618507   Sample    A    G        1      2        2 
   1  chr1_34625649     AAsi    C    T        0      0        2 
   1  chr1_34625649     AKia    C    T        0      0        2 
   1  chr1_34625649     AOna    C    T        0      0        2 
   1  chr1_34625649     ASom    C    T        0      0        2 
   1  chr1_34625649     HCab    C    T        1      2        2 
   1  chr1_34625649     HPrz    C    T        1      2        2 
   1  chr1_34625649     ZBoe    C    T        0      0        2 
   1  chr1_34625649     ZGre    C    T        0      0        2 
   1  chr1_34625649     ZHar    C    T        0      0        2 
   1  chr1_34625649   Sample    C    T        1      2        2 
   1  chr1_34629468     AAsi    G    A      0.5      1        2 
   1  chr1_34629468     AKia    G    A        0      0        2 
   1  chr1_34629468     AOna    G    A        0      0        2 
   1  chr1_34629468     ASom    G    A        0      0        2 
   1  chr1_34629468     HCab    G    A        0      0        2 
   1  chr1_34629468     HPrz    G    A        0      0        2 
   1  chr1_34629468     ZBoe    G    A        0      0        2 
   1  chr1_34629468     ZGre    G    A        0      0        2 
   1  chr1_34629468     ZHar    G    A        0      0        2 
   1  chr1_34629468   Sample    G    A        0      0        2 
   1  chr1_34633472     AAsi    A    G        0      0        2 
   1  chr1_34633472     AKia    A    G        0      0        2 
   1  chr1_34633472     AOna    A    G        0      0        2 
   1  chr1_34633472     ASom    A    G        0      0        2 
   1  chr1_34633472     HCab    A    G        1      2        2 
   1  chr1_34633472     HPrz    A    G        1      2        2 
   1  chr1_34633472     ZBoe    A    G        0      0        2 
   1  chr1_34633472     ZGre    A    G        0      0        2 
   1  chr1_34633472     ZHar    A    G        0      0        2 
   1  chr1_34633472   Sample    A    G        1      2        2 
   1  chr1_34638318     AAsi    T    A        0      0        2 
   1  chr1_34638318     AKia    T    A        0      0        2 
   1  chr1_34638318     AOna    T    A        0      0        2 
   1  chr1_34638318     ASom    T    A        0      0        2 
   1  chr1_34638318     HCab    T    A      0.5      1        2 
   1  chr1_34638318     HPrz    T    A        1      2        2 
   1  chr1_34638318     ZBoe    T    A        0      0        2 
   1  chr1_34638318     ZGre    T    A        0      0        2 
   1  chr1_34638318     ZHar    T    A        0      0        2 
   1  chr1_34638318   Sample    T    A        0      0        2 
   1  chr1_34646032     AAsi    T    G        0      0        2 
   1  chr1_34646032     AKia    T    G        0      0        2 
   1  chr1_34646032     AOna    T    G        0      0        2 
   1  chr1_34646032     ASom    T    G        0      0        2 
   1  chr1_34646032     HCab    T    G        0      0        2 
   1  chr1_34646032     HPrz    T    G        0      0        2 
   1  chr1_34646032     ZBoe    T    G        0      0        2 
   1  chr1_34646032     ZGre    T    G        0      0        2 
   1  chr1_34646032     ZHar    T    G        1      2        2 
   1  chr1_34646032   Sample    T    G        0      0        2 
   1  chr1_34649595     AAsi    A    G        0      0        2 
   1  chr1_34649595     AKia    A    G        0      0        2 
   1  chr1_34649595     AOna    A    G        0      0        2 
   1  chr1_34649595     ASom    A    G        0      0        2 
   1  chr1_34649595     HCab    A    G        0      0        2 
   1  chr1_34649595     HPrz    A    G        0      0        2 
   1  chr1_34649595     ZBoe    A    G      0.5      1        2 
   1  chr1_34649595     ZGre    A    G        0      0        2 
   1  chr1_34649595     ZHar    A    G        0      0        2 
   1  chr1_34649595   Sample    A    G        0      0        2 
   1  chr1_34668324     AAsi    C    T        0      0        2 
   1  chr1_34668324     AKia    C    T        0      0        2 
   1  chr1_34668324     AOna    C    T        0      0        2 
   1  chr1_34668324     ASom    C    T        0      0        2 
   1  chr1_34668324     HCab    C    T        1      2        2 
   1  chr1_34668324     HPrz    C    T        1      2        2 
   1  chr1_34668324     ZBoe    C    T        0      0        2 
   1  chr1_34668324     ZGre    C    T        0      0        2 
   1  chr1_34668324     ZHar    C    T        0      0        2 
   1  chr1_34668324   Sample    C    T        1      2        2 
   1  chr1_34682083     AAsi    T    C        0      0        2 
   1  chr1_34682083     AKia    T    C        0      0        2 
   1  chr1_34682083     AOna    T    C        0      0        2 
   1  chr1_34682083     ASom    T    C        0      0        2 
   1  chr1_34682083     HCab    T    C        0      0        2 
   1  chr1_34682083     HPrz    T    C        0      0        2 
   1  chr1_34682083     ZBoe    T    C      0.5      1        2 
   1  chr1_34682083     ZGre    T    C        0      0        2 
   1  chr1_34682083     ZHar    T    C        0      0        2 
   1  chr1_34682083   Sample    T    C        0      0        2 
   1  chr1_34702687     AAsi    C    T        0      0        2 
   1  chr1_34702687     AKia    C    T        1      2        2 
   1  chr1_34702687     AOna    C    T        1      2        2 
   1  chr1_34702687     ASom    C    T        0      0        2 
   1  chr1_34702687     HCab    C    T        0      0        2 
   1  chr1_34702687     HPrz    C    T        0      0        2 
   1  chr1_34702687     ZBoe    C    T        0      0        2 
   1  chr1_34702687     ZGre    C    T        1      2        2 
   1  chr1_34702687     ZHar    C    T        0      0        2 
   1  chr1_34702687   Sample    C    T        0      0        2 
   1  chr1_34703881     AAsi    A    G        0      0        2 
   1  chr1_34703881     AKia    A    G        0      0        2 
   1  chr1_34703881     AOna    A    G        0      0        2 
   1  chr1_34703881     ASom    A    G        0      0        2 
   1  chr1_34703881     HCab    A    G        1      2        2 
   1  chr1_34703881     HPrz    A    G        1      2        2 
   1  chr1_34703881     ZBoe    A    G        0      0        2 
   1  chr1_34703881     ZGre    A    G        0      0        2 
   1  chr1_34703881     ZHar    A    G        0      0        2 
   1  chr1_34703881   Sample    A    G        0      0        2 
   1  chr1_34720139     AAsi    T    C        0      0        2 
   1  chr1_34720139     AKia    T    C        0      0        2 
   1  chr1_34720139     AOna    T    C        0      0        2 
   1  chr1_34720139     ASom    T    C        0      0        2 
   1  chr1_34720139     HCab    T    C        0      0        2 
   1  chr1_34720139     HPrz    T    C        0      0        2 
   1  chr1_34720139     ZBoe    T    C        0      0        2 
   1  chr1_34720139     ZGre    T    C        1      2        2 
   1  chr1_34720139     ZHar    T    C        0      0        2 
   1  chr1_34720139   Sample    T    C        0      0        2 
   1  chr1_34746135     AAsi    C    A        1      2        2 
   1  chr1_34746135     AKia    C    A        0      0        2 
   1  chr1_34746135     AOna    C    A        0      0        2 
   1  chr1_34746135     ASom    C    A        1      2        2 
   1  chr1_34746135     HCab    C    A        0      0        2 
   1  chr1_34746135     HPrz    C    A        0      0        2 
   1  chr1_34746135     ZBoe    C    A        0      0        2 
   1  chr1_34746135     ZGre    C    A        0      0        2 
   1  chr1_34746135     ZHar    C    A        0      0        2 
   1  chr1_34746135   Sample    C    A        0      0        2 
   1  chr1_34748987     AAsi    A    G        0      0        2 
   1  chr1_34748987     AKia    A    G        0      0        2 
   1  chr1_34748987     AOna    A    G        0      0        2 
   1  chr1_34748987     ASom    A    G        0      0        2 
   1  chr1_34748987     HCab    A    G        1      2        2 
   1  chr1_34748987     HPrz    A    G        1      2        2 
   1  chr1_34748987     ZBoe    A    G        0      0        2 
   1  chr1_34748987     ZGre    A    G        0      0        2 
   1  chr1_34748987     ZHar    A    G        0      0        2 
   1  chr1_34748987   Sample    A    G        1      2        2 
   1  chr1_34756601     AAsi    T    C        0      0        2 
   1  chr1_34756601     AKia    T    C        0      0        2 
   1  chr1_34756601     AOna    T    C        0      0        2 
   1  chr1_34756601     ASom    T    C        0      0        2 
   1  chr1_34756601     HCab    T    C        0      0        2 
   1  chr1_34756601     HPrz    T    C        0      0        2 
   1  chr1_34756601     ZBoe    T    C        0      0        2 
   1  chr1_34756601     ZGre    T    C        0      0        2 
   1  chr1_34756601     ZHar    T    C      0.5      1        2 
   1  chr1_34756601   Sample    T    C        0      0        2 
   1  chr1_34757703     AAsi    T    C        0      0        2 
   1  chr1_34757703     AKia    T    C        0      0        2 
   1  chr1_34757703     AOna    T    C        0      0        2 
   1  chr1_34757703     ASom    T    C        0      0        2 
   1  chr1_34757703     HCab    T    C        1      2        2 
   1  chr1_34757703     HPrz    T    C        1      2        2 
   1  chr1_34757703     ZBoe    T    C        0      0        2 
   1  chr1_34757703     ZGre    T    C        0      0        2 
   1  chr1_34757703     ZHar    T    C        0      0        2 
   1  chr1_34757703   Sample    T    C        1      2        2 
   1  chr1_34761738     AAsi    A    C        0      0        2 
   1  chr1_34761738     AKia    A    C        0      0        2 
   1  chr1_34761738     AOna    A    C        0      0        2 
   1  chr1_34761738     ASom    A    C        0      0        2 
   1  chr1_34761738     HCab    A    C        0      0        2 
   1  chr1_34761738     HPrz    A    C        0      0        2 
   1  chr1_34761738     ZBoe    A    C      0.5      1        2 
   1  chr1_34761738     ZGre    A    C        0      0        2 
   1  chr1_34761738     ZHar    A    C        0      0        2 
   1  chr1_34761738   Sample    A    C        0      0        2 
   1  chr1_34764647     AAsi    C    T        0      0        2 
   1  chr1_34764647     AKia    C    T        0      0        2 
   1  chr1_34764647     AOna    C    T        0      0        2 
   1  chr1_34764647     ASom    C    T        0      0        2 
   1  chr1_34764647     HCab    C    T        0      0        2 
   1  chr1_34764647     HPrz    C    T        0      0        2 
   1  chr1_34764647     ZBoe    C    T        0      0        2 
   1  chr1_34764647     ZGre    C    T        0      0        2 
   1  chr1_34764647     ZHar    C    T      0.5      1        2 
   1  chr1_34764647   Sample    C    T        0      0        2 
   1  chr1_34821777     AAsi    T    C        1      2        2 
   1  chr1_34821777     AKia    T    C        0      0        2 
   1  chr1_34821777     AOna    T    C        0      0        2 
   1  chr1_34821777     ASom    T    C      0.5      1        2 
   1  chr1_34821777     HCab    T    C        0      0        2 
   1  chr1_34821777     HPrz    T    C        0      0        2 
   1  chr1_34821777     ZBoe    T    C        0      0        2 
   1  chr1_34821777     ZGre    T    C        0      0        2 
   1  chr1_34821777     ZHar    T    C        0      0        2 
   1  chr1_34821777   Sample    T    C        0      0        2 
   1  chr1_34822128     AAsi    C    G        0      0        2 
   1  chr1_34822128     AKia    C    G        1      2        2 
   1  chr1_34822128     AOna    C    G        0      0        2 
   1  chr1_34822128     ASom    C    G        0      0        2 
   1  chr1_34822128     HCab    C    G        0      0        2 
   1  chr1_34822128     HPrz    C    G        0      0        2 
   1  chr1_34822128     ZBoe    C    G        0      0        2 
   1  chr1_34822128     ZGre    C    G        0      0        2 
   1  chr1_34822128     ZHar    C    G        0      0        2 
   1  chr1_34822128   Sample    C    G        0      0        2 
   1  chr1_34836399     AAsi    G    A        0      0        2 
   1  chr1_34836399     AKia    G    A        0      0        2 
   1  chr1_34836399     AOna    G    A        0      0        2 
   1  chr1_34836399     ASom    G    A        0      0        2 
   1  chr1_34836399     HCab    G    A        0      0        2 
   1  chr1_34836399     HPrz    G    A        0      0        2 
   1  chr1_34836399     ZBoe    G    A      0.5      1        2 
   1  chr1_34836399     ZGre    G    A        0      0        2 
   1  chr1_34836399     ZHar    G    A        0      0        2 
   1  chr1_34836399   Sample    G    A        0      0        2 
   1  chr1_34843325     AAsi    A    G        0      0        2 
   1  chr1_34843325     AKia    A    G        1      2        2 
   1  chr1_34843325     AOna    A    G        0      0        2 
   1  chr1_34843325     ASom    A    G        0      0        2 
   1  chr1_34843325     HCab    A    G        0      0        2 
   1  chr1_34843325     HPrz    A    G        0      0        2 
   1  chr1_34843325     ZBoe    A    G        0      0        2 
   1  chr1_34843325     ZGre    A    G        0      0        2 
   1  chr1_34843325     ZHar    A    G        0      0        2 
   1  chr1_34843325   Sample    A    G        0      0        2 
   1  chr1_34847537     AAsi    G    A        0      0        2 
   1  chr1_34847537     AKia    G    A        0      0        2 
   1  chr1_34847537     AOna    G    A        0      0        2 
   1  chr1_34847537     ASom    G    A        0      0        2 
   1  chr1_34847537     HCab    G    A        1      2        2 
   1  chr1_34847537     HPrz    G    A        1      2        2 
   1  chr1_34847537     ZBoe    G    A        0      0        2 
   1  chr1_34847537     ZGre    G    A        0      0        2 
   1  chr1_34847537     ZHar    G    A        0      0        2 
   1  chr1_34847537   Sample    G    A        1      2        2 
   1  chr1_34851786     AAsi    G    A        0      0        2 
   1  chr1_34851786     AKia    G    A        0      0        2 
   1  chr1_34851786     AOna    G    A        0      0        2 
   1  chr1_34851786     ASom    G    A        0      0        2 
   1  chr1_34851786     HCab    G    A        0      0        2 
   1  chr1_34851786     HPrz    G    A        0      0        2 
   1  chr1_34851786     ZBoe    G    A      0.5      1        2 
   1  chr1_34851786     ZGre    G    A        0      0        2 
   1  chr1_34851786     ZHar    G    A        0      0        2 
   1  chr1_34851786   Sample    G    A        0      0        2 
   1  chr1_34853291     AAsi    A    G        0      0        2 
   1  chr1_34853291     AKia    A    G        0      0        2 
   1  chr1_34853291     AOna    A    G        0      0        2 
   1  chr1_34853291     ASom    A    G        0      0        2 
   1  chr1_34853291     HCab    A    G        1      2        2 
   1  chr1_34853291     HPrz    A    G      0.5      1        2 
   1  chr1_34853291     ZBoe    A    G        0      0        2 
   1  chr1_34853291     ZGre    A    G        0      0        2 
   1  chr1_34853291     ZHar    A    G        0      0        2 
   1  chr1_34853291   Sample    A    G        0      0        2 
   1  chr1_34860885     AAsi    T    G        0      0        2 
   1  chr1_34860885     AKia    T    G        0      0        2 
   1  chr1_34860885     AOna    T    G        0      0        2 
   1  chr1_34860885     ASom    T    G      0.5      1        2 
   1  chr1_34860885     HCab    T    G        0      0        2 
   1  chr1_34860885     HPrz    T    G        0      0        2 
   1  chr1_34860885     ZBoe    T    G        0      0        2 
   1  chr1_34860885     ZGre    T    G        0      0        2 
   1  chr1_34860885     ZHar    T    G        0      0        2 
   1  chr1_34860885   Sample    T    G        0      0        2 
   1  chr1_34862350     AAsi    T    C        0      0        2 
   1  chr1_34862350     AKia    T    C        0      0        2 
   1  chr1_34862350     AOna    T    C        0      0        2 
   1  chr1_34862350     ASom    T    C        0      0        2 
   1  chr1_34862350     HCab    T    C        1      2        2 
   1  chr1_34862350     HPrz    T    C        1      2        2 
   1  chr1_34862350     ZBoe    T    C        0      0        2 
   1  chr1_34862350     ZGre    T    C        0      0        2 
   1  chr1_34862350     ZHar    T    C        0      0        2 
   1  chr1_34862350   Sample    T    C        1      2        2 
   1  chr1_34874116     AAsi    G    A        0      0        2 
   1  chr1_34874116     AKia    G    A        0      0        2 
   1  chr1_34874116     AOna    G    A        0      0        2 
   1  chr1_34874116     ASom    G    A        0      0        2 
   1  chr1_34874116     HCab    G    A        0      0        2 
   1  chr1_34874116     HPrz    G    A        0      0        2 
   1  chr1_34874116     ZBoe    G    A      0.5      1        2 
   1  chr1_34874116     ZGre    G    A        0      0        2 
   1  chr1_34874116     ZHar    G    A        0      0        2 
   1  chr1_34874116   Sample    G    A        0      0        2 
   1  chr1_34875735     AAsi    G    A        0      0        2 
   1  chr1_34875735     AKia    G    A        0      0        2 
   1  chr1_34875735     AOna    G    A        0      0        2 
   1  chr1_34875735     ASom    G    A        0      0        2 
   1  chr1_34875735     HCab    G    A        1      2        2 
   1  chr1_34875735     HPrz    G    A        1      2        2 
   1  chr1_34875735     ZBoe    G    A        0      0        2 
   1  chr1_34875735     ZGre    G    A        0      0        2 
   1  chr1_34875735     ZHar    G    A        0      0        2 
   1  chr1_34875735   Sample    G    A        1      2        2 
   1  chr1_34877367     AAsi    G    A        0      0        2 
   1  chr1_34877367     AKia    G    A        0      0        2 
   1  chr1_34877367     AOna    G    A        0      0        2 
   1  chr1_34877367     ASom    G    A        0      0        2 
   1  chr1_34877367     HCab    G    A        0      0        2 
   1  chr1_34877367     HPrz    G    A        0      0        2 
   1  chr1_34877367     ZBoe    G    A      0.5      1        2 
   1  chr1_34877367     ZGre    G    A        0      0        2 
   1  chr1_34877367     ZHar    G    A        0      0        2 
   1  chr1_34877367   Sample    G    A        0      0        2 
   1  chr1_34877984     AAsi    A    G        0      0        2 
   1  chr1_34877984     AKia    A    G        1      2        2 
   1  chr1_34877984     AOna    A    G        0      0        2 
   1  chr1_34877984     ASom    A    G        0      0        2 
   1  chr1_34877984     HCab    A    G        0      0        2 
   1  chr1_34877984     HPrz    A    G        0      0        2 
   1  chr1_34877984     ZBoe    A    G        0      0        2 
   1  chr1_34877984     ZGre    A    G        0      0        2 
   1  chr1_34877984     ZHar    A    G        0      0        2 
   1  chr1_34877984   Sample    A    G        0      0        2 
   1  chr1_34880727     AAsi    C    T        0      0        2 
   1  chr1_34880727     AKia    C    T        0      0        2 
   1  chr1_34880727     AOna    C    T        1      2        2 
   1  chr1_34880727     ASom    C    T        0      0        2 
   1  chr1_34880727     HCab    C    T        0      0        2 
   1  chr1_34880727     HPrz    C    T        0      0        2 
   1  chr1_34880727     ZBoe    C    T        0      0        2 
   1  chr1_34880727     ZGre    C    T        0      0        2 
   1  chr1_34880727     ZHar    C    T        0      0        2 
   1  chr1_34880727   Sample    C    T        0      0        2 
   1  chr1_34881311     AAsi    C    A      0.5      1        2 
   1  chr1_34881311     AKia    C    A        0      0        2 
   1  chr1_34881311     AOna    C    A        0      0        2 
   1  chr1_34881311     ASom    C    A        0      0        2 
   1  chr1_34881311     HCab    C    A        0      0        2 
   1  chr1_34881311     HPrz    C    A        0      0        2 
   1  chr1_34881311     ZBoe    C    A        0      0        2 
   1  chr1_34881311     ZGre    C    A        0      0        2 
   1  chr1_34881311     ZHar    C    A        0      0        2 
   1  chr1_34881311   Sample    C    A        0      0        2 
   1  chr1_34886587     AAsi    C    T        0      0        2 
   1  chr1_34886587     AKia    C    T        0      0        2 
   1  chr1_34886587     AOna    C    T        0      0        2 
   1  chr1_34886587     ASom    C    T        0      0        2 
   1  chr1_34886587     HCab    C    T        0      0        2 
   1  chr1_34886587     HPrz    C    T        0      0        2 
   1  chr1_34886587     ZBoe    C    T      0.5      1        2 
   1  chr1_34886587     ZGre    C    T        0      0        2 
   1  chr1_34886587     ZHar    C    T        0      0        2 
   1  chr1_34886587   Sample    C    T        0      0        2 
   1  chr1_34887956     AAsi    A    G        0      0        2 
   1  chr1_34887956     AKia    A    G        0      0        2 
   1  chr1_34887956     AOna    A    G        0      0        2 
   1  chr1_34887956     ASom    A    G        0      0        2 
   1  chr1_34887956     HCab    A    G        0      0        2 
   1  chr1_34887956     HPrz    A    G        0      0        2 
   1  chr1_34887956     ZBoe    A    G      0.5      1        2 
   1  chr1_34887956     ZGre    A    G        0      0        2 
   1  chr1_34887956     ZHar    A    G        0      0        2 
   1  chr1_34887956   Sample    A    G        0      0        2 
   1  chr1_34890943     AAsi    G    A        0      0        2 
   1  chr1_34890943     AKia    G    A        0      0        2 
   1  chr1_34890943     AOna    G    A        0      0        2 
   1  chr1_34890943     ASom    G    A        0      0        2 
   1  chr1_34890943     HCab    G    A        1      2        2 
   1  chr1_34890943     HPrz    G    A        1      2        2 
   1  chr1_34890943     ZBoe    G    A        0      0        2 
   1  chr1_34890943     ZGre    G    A        0      0        2 
   1  chr1_34890943     ZHar    G    A        0      0        2 
   1  chr1_34890943   Sample    G    A        1      2        2 
   1  chr1_34895116     AAsi    A    G        0      0        2 
   1  chr1_34895116     AKia    A    G        0      0        2 
   1  chr1_34895116     AOna    A    G        0      0        2 
   1  chr1_34895116     ASom    A    G        0      0        2 
   1  chr1_34895116     HCab    A    G        0      0        2 
   1  chr1_34895116     HPrz    A    G        0      0        2 
   1  chr1_34895116     ZBoe    A    G      0.5      1        2 
   1  chr1_34895116     ZGre    A    G        0      0        2 
   1  chr1_34895116     ZHar    A    G        0      0        2 
   1  chr1_34895116   Sample    A    G        0      0        2 
   1  chr1_34895252     AAsi    A    G        0      0        2 
   1  chr1_34895252     AKia    A    G        0      0        2 
   1  chr1_34895252     AOna    A    G        0      0        2 
   1  chr1_34895252     ASom    A    G        0      0        2 
   1  chr1_34895252     HCab    A    G        1      2        2 
   1  chr1_34895252     HPrz    A    G        1      2        2 
   1  chr1_34895252     ZBoe    A    G        0      0        2 
   1  chr1_34895252     ZGre    A    G        0      0        2 
   1  chr1_34895252     ZHar    A    G        0      0        2 
   1  chr1_34895252   Sample    A    G        1      2        2 
   1  chr1_34904973     AAsi    A    G        1      2        2 
   1  chr1_34904973     AKia    A    G        0      0        2 
   1  chr1_34904973     AOna    A    G        0      0        2 
   1  chr1_34904973     ASom    A    G        1      2        2 
   1  chr1_34904973     HCab    A    G        0      0        2 
   1  chr1_34904973     HPrz    A    G        0      0        2 
   1  chr1_34904973     ZBoe    A    G        0      0        2 
   1  chr1_34904973     ZGre    A    G        0      0        2 
   1  chr1_34904973     ZHar    A    G        0      0        2 
   1  chr1_34904973   Sample    A    G        0      0        2 
   1  chr1_34907072     AAsi    T    C      0.5      1        2 
   1  chr1_34907072     AKia    T    C        0      0        2 
   1  chr1_34907072     AOna    T    C        0      0        2 
   1  chr1_34907072     ASom    T    C        0      0        2 
   1  chr1_34907072     HCab    T    C        0      0        2 
   1  chr1_34907072     HPrz    T    C        0      0        2 
   1  chr1_34907072     ZBoe    T    C        0      0        2 
   1  chr1_34907072     ZGre    T    C        0      0        2 
   1  chr1_34907072     ZHar    T    C        0      0        2 
   1  chr1_34907072   Sample    T    C        0      0        2 
   1  chr1_34915817     AAsi    T    C        0      0        2 
   1  chr1_34915817     AKia    T    C        0      0        2 
   1  chr1_34915817     AOna    T    C        0      0        2 
   1  chr1_34915817     ASom    T    C        0      0        2 
   1  chr1_34915817     HCab    T    C        0      0        2 
   1  chr1_34915817     HPrz    T    C      0.5      1        2 
   1  chr1_34915817     ZBoe    T    C        0      0        2 
   1  chr1_34915817     ZGre    T    C        0      0        2 
   1  chr1_34915817     ZHar    T    C        0      0        2 
   1  chr1_34915817   Sample    T    C        0      0        2 
   1  chr1_34920875     AAsi    A    G        0      0        2 
   1  chr1_34920875     AKia    A    G        0      0        2 
   1  chr1_34920875     AOna    A    G        0      0        2 
   1  chr1_34920875     ASom    A    G      0.5      1        2 
   1  chr1_34920875     HCab    A    G        0      0        2 
   1  chr1_34920875     HPrz    A    G        0      0        2 
   1  chr1_34920875     ZBoe    A    G        0      0        2 
   1  chr1_34920875     ZGre    A    G        0      0        2 
   1  chr1_34920875     ZHar    A    G        0      0        2 
   1  chr1_34920875   Sample    A    G        0      0        2 
   1  chr1_34924559     AAsi    C    A        0      0        2 
   1  chr1_34924559     AKia    C    A        0      0        2 
   1  chr1_34924559     AOna    C    A        0      0        2 
   1  chr1_34924559     ASom    C    A        0      0        2 
   1  chr1_34924559     HCab    C    A        0      0        2 
   1  chr1_34924559     HPrz    C    A        0      0        2 
   1  chr1_34924559     ZBoe    C    A      0.5      1        2 
   1  chr1_34924559     ZGre    C    A        0      0        2 
   1  chr1_34924559     ZHar    C    A        0      0        2 
   1  chr1_34924559   Sample    C    A        0      0        2 
   1  chr1_34929250     AAsi    C    A        0      0        2 
   1  chr1_34929250     AKia    C    A        0      0        2 
   1  chr1_34929250     AOna    C    A        0      0        2 
   1  chr1_34929250     ASom    C    A        0      0        2 
   1  chr1_34929250     HCab    C    A        1      2        2 
   1  chr1_34929250     HPrz    C    A        1      2        2 
   1  chr1_34929250     ZBoe    C    A        0      0        2 
   1  chr1_34929250     ZGre    C    A        0      0        2 
   1  chr1_34929250     ZHar    C    A        0      0        2 
   1  chr1_34929250   Sample    C    A        1      2        2 
   1  chr1_34930046     AAsi    T    C        0      0        2 
   1  chr1_34930046     AKia    T    C        1      2        2 
   1  chr1_34930046     AOna    T    C        0      0        2 
   1  chr1_34930046     ASom    T    C        0      0        2 
   1  chr1_34930046     HCab    T    C        0      0        2 
   1  chr1_34930046     HPrz    T    C        0      0        2 
   1  chr1_34930046     ZBoe    T    C        0      0        2 
   1  chr1_34930046     ZGre    T    C        0      0        2 
   1  chr1_34930046     ZHar    T    C        0      0        2 
   1  chr1_34930046   Sample    T    C        0      0        2 
   1  chr1_34946468     AAsi    T    C        0      0        2 
   1  chr1_34946468     AKia    T    C        0      0        2 
   1  chr1_34946468     AOna    T    C        0      0        2 
   1  chr1_34946468     ASom    T    C        0      0        2 
   1  chr1_34946468     HCab    T    C        0      0        2 
   1  chr1_34946468     HPrz    T    C        0      0        2 
   1  chr1_34946468     ZBoe    T    C      0.5      1        2 
   1  chr1_34946468     ZGre    T    C        0      0        2 
   1  chr1_34946468     ZHar    T    C        0      0        2 
   1  chr1_34946468   Sample    T    C        0      0        2 
   1  chr1_34947071     AAsi    G    T        0      0        2 
   1  chr1_34947071     AKia    G    T        0      0        2 
   1  chr1_34947071     AOna    G    T        0      0        2 
   1  chr1_34947071     ASom    G    T        0      0        2 
   1  chr1_34947071     HCab    G    T        0      0        2 
   1  chr1_34947071     HPrz    G    T        0      0        2 
   1  chr1_34947071     ZBoe    G    T        0      0        2 
   1  chr1_34947071     ZGre    G    T        1      2        2 
   1  chr1_34947071     ZHar    G    T        1      2        2 
   1  chr1_34947071   Sample    G    T        0      0        2 
   1  chr1_34948558     AAsi    C    A        0      0        2 
   1  chr1_34948558     AKia    C    A        0      0        2 
   1  chr1_34948558     AOna    C    A        0      0        2 
   1  chr1_34948558     ASom    C    A        0      0        2 
   1  chr1_34948558     HCab    C    A        0      0        2 
   1  chr1_34948558     HPrz    C    A      0.5      1        2 
   1  chr1_34948558     ZBoe    C    A        0      0        2 
   1  chr1_34948558     ZGre    C    A        0      0        2 
   1  chr1_34948558     ZHar    C    A        0      0        2 
   1  chr1_34948558   Sample    C    A        0      0        2 
   1  chr1_34952546     AAsi    T    G        0      0        2 
   1  chr1_34952546     AKia    T    G        0      0        2 
   1  chr1_34952546     AOna    T    G        0      0        2 
   1  chr1_34952546     ASom    T    G        0      0        2 
   1  chr1_34952546     HCab    T    G        1      2        2 
   1  chr1_34952546     HPrz    T    G        1      2        2 
   1  chr1_34952546     ZBoe    T    G        0      0        2 
   1  chr1_34952546     ZGre    T    G        0      0        2 
   1  chr1_34952546     ZHar    T    G        0      0        2 
   1  chr1_34952546   Sample    T    G        1      2        2 
   1  chr1_34953132     AAsi    C    G        0      0        2 
   1  chr1_34953132     AKia    C    G        0      0        2 
   1  chr1_34953132     AOna    C    G        0      0        2 
   1  chr1_34953132     ASom    C    G        0      0        2 
   1  chr1_34953132     HCab    C    G        1      2        2 
   1  chr1_34953132     HPrz    C    G        1      2        2 
   1  chr1_34953132     ZBoe    C    G        0      0        2 
   1  chr1_34953132     ZGre    C    G        0      0        2 
   1  chr1_34953132     ZHar    C    G        0      0        2 
   1  chr1_34953132   Sample    C    G        1      2        2 
   1  chr1_34954252     AAsi    C    G        1      2        2 
   1  chr1_34954252     AKia    C    G        0      0        2 
   1  chr1_34954252     AOna    C    G        0      0        2 
   1  chr1_34954252     ASom    C    G        0      0        2 
   1  chr1_34954252     HCab    C    G        0      0        2 
   1  chr1_34954252     HPrz    C    G        0      0        2 
   1  chr1_34954252     ZBoe    C    G        0      0        2 
   1  chr1_34954252     ZGre    C    G        0      0        2 
   1  chr1_34954252     ZHar    C    G        0      0        2 
   1  chr1_34954252   Sample    C    G        0      0        2 
   1  chr1_34960930     AAsi    A    C        0      0        2 
   1  chr1_34960930     AKia    A    C        0      0        2 
   1  chr1_34960930     AOna    A    C        0      0        2 
   1  chr1_34960930     ASom    A    C        0      0        2 
   1  chr1_34960930     HCab    A    C        0      0        2 
   1  chr1_34960930     HPrz    A    C        0      0        2 
   1  chr1_34960930     ZBoe    A    C        0      0        2 
   1  chr1_34960930     ZGre    A    C        0      0        2 
   1  chr1_34960930     ZHar    A    C        1      2        2 
   1  chr1_34960930   Sample    A    C        0      0        2 
   1  chr1_34961476     AAsi    C    A        0      0        2 
   1  chr1_34961476     AKia    C    A        0      0        2 
   1  chr1_34961476     AOna    C    A        0      0        2 
   1  chr1_34961476     ASom    C    A        0      0        2 
   1  chr1_34961476     HCab    C    A        1      2        2 
   1  chr1_34961476     HPrz    C    A        1      2        2 
   1  chr1_34961476     ZBoe    C    A        0      0        2 
   1  chr1_34961476     ZGre    C    A        0      0        2 
   1  chr1_34961476     ZHar    C    A        0      0        2 
   1  chr1_34961476   Sample    C    A        1      2        2 
   1  chr1_34961664     AAsi    A    G        0      0        2 
   1  chr1_34961664     AKia    A    G        1      2        2 
   1  chr1_34961664     AOna    A    G        0      0        2 
   1  chr1_34961664     ASom    A    G        0      0        2 
   1  chr1_34961664     HCab    A    G        0      0        2 
   1  chr1_34961664     HPrz    A    G        0      0        2 
   1  chr1_34961664     ZBoe    A    G        0      0        2 
   1  chr1_34961664     ZGre    A    G        0      0        2 
   1  chr1_34961664     ZHar    A    G        0      0        2 
   1  chr1_34961664   Sample    A    G        0      0        2 
   1  chr1_34962369     AAsi    C    T        0      0        2 
   1  chr1_34962369     AKia    C    T        0      0        2 
   1  chr1_34962369     AOna    C    T        0      0        2 
   1  chr1_34962369     ASom    C    T        0      0        2 
   1  chr1_34962369     HCab    C    T        1      2        2 
   1  chr1_34962369     HPrz    C    T        1      2        2 
   1  chr1_34962369     ZBoe    C    T        0      0        2 
   1  chr1_34962369     ZGre    C    T        0      0        2 
   1  chr1_34962369     ZHar    C    T        0      0        2 
   1  chr1_34962369   Sample    C    T        1      2        2 
   1  chr1_34964355     AAsi    A    G        0      0        2 
   1  chr1_34964355     AKia    A    G        0      0        2 
   1  chr1_34964355     AOna    A    G        0      0        2 
   1  chr1_34964355     ASom    A    G        0      0        2 
   1  chr1_34964355     HCab    A    G        1      2        2 
   1  chr1_34964355     HPrz    A    G        1      2        2 
   1  chr1_34964355     ZBoe    A    G        0      0        2 
   1  chr1_34964355     ZGre    A    G        0      0        2 
   1  chr1_34964355     ZHar    A    G        0      0        2 
   1  chr1_34964355   Sample    A    G        1      2        2 
   1  chr1_34965240     AAsi    T    A        0      0        2 
   1  chr1_34965240     AKia    T    A        0      0        2 
   1  chr1_34965240     AOna    T    A        0      0        2 
   1  chr1_34965240     ASom    T    A        0      0        2 
   1  chr1_34965240     HCab    T    A        0      0        2 
   1  chr1_34965240     HPrz    T    A        0      0        2 
   1  chr1_34965240     ZBoe    T    A      0.5      1        2 
   1  chr1_34965240     ZGre    T    A        0      0        2 
   1  chr1_34965240     ZHar    T    A        0      0        2 
   1  chr1_34965240   Sample    T    A        0      0        2 
   1  chr1_34968659     AAsi    C    T        0      0        2 
   1  chr1_34968659     AKia    C    T        0      0        2 
   1  chr1_34968659     AOna    C    T        0      0        2 
   1  chr1_34968659     ASom    C    T      0.5      1        2 
   1  chr1_34968659     HCab    C    T        0      0        2 
   1  chr1_34968659     HPrz    C    T        0      0        2 
   1  chr1_34968659     ZBoe    C    T        0      0        2 
   1  chr1_34968659     ZGre    C    T        0      0        2 
   1  chr1_34968659     ZHar    C    T        0      0        2 
   1  chr1_34968659   Sample    C    T        0      0        2 
   1  chr1_34969806     AAsi    C    T        0      0        2 
   1  chr1_34969806     AKia    C    T        0      0        2 
   1  chr1_34969806     AOna    C    T        0      0        2 
   1  chr1_34969806     ASom    C    T        0      0        2 
   1  chr1_34969806     HCab    C    T      0.5      1        2 
   1  chr1_34969806     HPrz    C    T        0      0        2 
   1  chr1_34969806     ZBoe    C    T        0      0        2 
   1  chr1_34969806     ZGre    C    T        0      0        2 
   1  chr1_34969806     ZHar    C    T        0      0        2 
   1  chr1_34969806   Sample    C    T        0      0        2 
   1  chr1_34972816     AAsi    G    A        1      2        2 
   1  chr1_34972816     AKia    G    A        0      0        2 
   1  chr1_34972816     AOna    G    A        0      0        2 
   1  chr1_34972816     ASom    G    A      0.5      1        2 
   1  chr1_34972816     HCab    G    A        0      0        2 
   1  chr1_34972816     HPrz    G    A        0      0        2 
   1  chr1_34972816     ZBoe    G    A        0      0        2 
   1  chr1_34972816     ZGre    G    A        0      0        2 
   1  chr1_34972816     ZHar    G    A        0      0        2 
   1  chr1_34972816   Sample    G    A        0      0        2 
   1  chr1_34980254     AAsi    A    G        0      0        2 
   1  chr1_34980254     AKia    A    G        0      0        2 
   1  chr1_34980254     AOna    A    G        0      0        2 
   1  chr1_34980254     ASom    A    G        0      0        2 
   1  chr1_34980254     HCab    A    G        1      2        2 
   1  chr1_34980254     HPrz    A    G        1      2        2 
   1  chr1_34980254     ZBoe    A    G        0      0        2 
   1  chr1_34980254     ZGre    A    G        0      0        2 
   1  chr1_34980254     ZHar    A    G        0      0        2 
   1  chr1_34980254   Sample    A    G        1      2        2 
   1  chr1_34985404     AAsi    C    T        0      0        2 
   1  chr1_34985404     AKia    C    T        1      2        2 
   1  chr1_34985404     AOna    C    T        0      0        2 
   1  chr1_34985404     ASom    C    T        0      0        2 
   1  chr1_34985404     HCab    C    T        0      0        2 
   1  chr1_34985404     HPrz    C    T        0      0        2 
   1  chr1_34985404     ZBoe    C    T        0      0        2 
   1  chr1_34985404     ZGre    C    T        0      0        2 
   1  chr1_34985404     ZHar    C    T        0      0        2 
   1  chr1_34985404   Sample    C    T        0      0        2 
   1  chr1_34985897     AAsi    T    C        0      0        2 
   1  chr1_34985897     AKia    T    C        0      0        2 
   1  chr1_34985897     AOna    T    C        0      0        2 
   1  chr1_34985897     ASom    T    C        0      0        2 
   1  chr1_34985897     HCab    T    C        0      0        2 
   1  chr1_34985897     HPrz    T    C        0      0        2 
   1  chr1_34985897     ZBoe    T    C      0.5      1        2 
   1  chr1_34985897     ZGre    T    C        0      0        2 
   1  chr1_34985897     ZHar    T    C        0      0        2 
   1  chr1_34985897   Sample    T    C        0      0        2 
   1  chr1_34989324     AAsi    T    C        0      0        2 
   1  chr1_34989324     AKia    T    C        0      0        2 
   1  chr1_34989324     AOna    T    C        0      0        2 
   1  chr1_34989324     ASom    T    C        0      0        2 
   1  chr1_34989324     HCab    T    C        1      2        2 
   1  chr1_34989324     HPrz    T    C        1      2        2 
   1  chr1_34989324     ZBoe    T    C        0      0        2 
   1  chr1_34989324     ZGre    T    C        0      0        2 
   1  chr1_34989324     ZHar    T    C        0      0        2 
   1  chr1_34989324   Sample    T    C        1      2        2 
   1  chr1_34989555     AAsi    A    G        0      0        2 
   1  chr1_34989555     AKia    A    G        1      2        2 
   1  chr1_34989555     AOna    A    G      0.5      1        2 
   1  chr1_34989555     ASom    A    G        0      0        2 
   1  chr1_34989555     HCab    A    G        0      0        2 
   1  chr1_34989555     HPrz    A    G        0      0        2 
   1  chr1_34989555     ZBoe    A    G      0.5      1        2 
   1  chr1_34989555     ZGre    A    G        1      2        2 
   1  chr1_34989555     ZHar    A    G        0      0        2 
   1  chr1_34989555   Sample    A    G        0      0        2 
   1  chr1_34998402     AAsi    T    C        1      2        2 
   1  chr1_34998402     AKia    T    C        0      0        2 
   1  chr1_34998402     AOna    T    C        0      0        2 
   1  chr1_34998402     ASom    T    C        0      0        2 
   1  chr1_34998402     HCab    T    C        0      0        2 
   1  chr1_34998402     HPrz    T    C        0      0        2 
   1  chr1_34998402     ZBoe    T    C        0      0        2 
   1  chr1_34998402     ZGre    T    C        0      0        2 
   1  chr1_34998402     ZHar    T    C        0      0        2 
   1  chr1_34998402   Sample    T    C        0      0        2 
   1  chr1_35001683     AAsi    T    C        0      0        2 
   1  chr1_35001683     AKia    T    C        0      0        2 
   1  chr1_35001683     AOna    T    C        0      0        2 
   1  chr1_35001683     ASom    T    C        0      0        2 
   1  chr1_35001683     HCab    T    C        1      2        2 
   1  chr1_35001683     HPrz    T    C        1      2        2 
   1  chr1_35001683     ZBoe    T    C        0      0        2 
   1  chr1_35001683     ZGre    T    C        0      0        2 
   1  chr1_35001683     ZHar    T    C        0      0        2 
   1  chr1_35001683   Sample    T    C        1      2        2 
   1  chr1_35006454     AAsi    A    G        0      0        2 
   1  chr1_35006454     AKia    A    G        0      0        2 
   1  chr1_35006454     AOna    A    G        0      0        2 
   1  chr1_35006454     ASom    A    G        0      0        2 
   1  chr1_35006454     HCab    A    G        0      0        2 
   1  chr1_35006454     HPrz    A    G        0      0        2 
   1  chr1_35006454     ZBoe    A    G        0      0        2 
   1  chr1_35006454     ZGre    A    G        0      0        2 
   1  chr1_35006454     ZHar    A    G      0.5      1        2 
   1  chr1_35006454   Sample    A    G        0      0        2 
   1  chr1_35009377     AAsi    C    T        0      0        2 
   1  chr1_35009377     AKia    C    T        0      0        2 
   1  chr1_35009377     AOna    C    T        0      0        2 
   1  chr1_35009377     ASom    C    T        0      0        2 
   1  chr1_35009377     HCab    C    T        0      0        2 
   1  chr1_35009377     HPrz    C    T        0      0        2 
   1  chr1_35009377     ZBoe    C    T      0.5      1        2 
   1  chr1_35009377     ZGre    C    T        0      0        2 
   1  chr1_35009377     ZHar    C    T        0      0        2 
   1  chr1_35009377   Sample    C    T        0      0        2 
   1  chr1_35013967     AAsi    T    C        0      0        2 
   1  chr1_35013967     AKia    T    C        1      2        2 
   1  chr1_35013967     AOna    T    C        1      2        2 
   1  chr1_35013967     ASom    T    C        0      0        2 
   1  chr1_35013967     HCab    T    C        0      0        2 
   1  chr1_35013967     HPrz    T    C        0      0        2 
   1  chr1_35013967     ZBoe    T    C        0      0        2 
   1  chr1_35013967     ZGre    T    C        0      0        2 
   1  chr1_35013967     ZHar    T    C        0      0        2 
   1  chr1_35013967   Sample    T    C        0      0        2 
   1  chr1_35017445     AAsi    C    T        0      0        2 
   1  chr1_35017445     AKia    C    T        0      0        2 
   1  chr1_35017445     AOna    C    T        1      2        2 
   1  chr1_35017445     ASom    C    T        0      0        2 
   1  chr1_35017445     HCab    C    T        0      0        2 
   1  chr1_35017445     HPrz    C    T        0      0        2 
   1  chr1_35017445     ZBoe    C    T        0      0        2 
   1  chr1_35017445     ZGre    C    T        0      0        2 
   1  chr1_35017445     ZHar    C    T        0      0        2 
   1  chr1_35017445   Sample    C    T        0      0        2 
   1  chr1_35025144     AAsi    C    T        0      0        2 
   1  chr1_35025144     AKia    C    T        0      0        2 
   1  chr1_35025144     AOna    C    T        0      0        2 
   1  chr1_35025144     ASom    C    T        0      0        2 
   1  chr1_35025144     HCab    C    T        1      2        2 
   1  chr1_35025144     HPrz    C    T        1      2        2 
   1  chr1_35025144     ZBoe    C    T        0      0        2 
   1  chr1_35025144     ZGre    C    T        0      0        2 
   1  chr1_35025144     ZHar    C    T        0      0        2 
   1  chr1_35025144   Sample    C    T        1      2        2 
   1  chr1_35040172     AAsi    T    A        0      0        2 
   1  chr1_35040172     AKia    T    A        0      0        2 
   1  chr1_35040172     AOna    T    A        0      0        2 
   1  chr1_35040172     ASom    T    A        0      0        2 
   1  chr1_35040172     HCab    T    A        0      0        2 
   1  chr1_35040172     HPrz    T    A      0.5      1        2 
   1  chr1_35040172     ZBoe    T    A        0      0        2 
   1  chr1_35040172     ZGre    T    A        0      0        2 
   1  chr1_35040172     ZHar    T    A        0      0        2 
   1  chr1_35040172   Sample    T    A        0      0        2 
   1  chr1_35043798     AAsi    A    G        0      0        2 
   1  chr1_35043798     AKia    A    G        0      0        2 
   1  chr1_35043798     AOna    A    G        0      0        2 
   1  chr1_35043798     ASom    A    G        0      0        2 
   1  chr1_35043798     HCab    A    G        0      0        2 
   1  chr1_35043798     HPrz    A    G        0      0        2 
   1  chr1_35043798     ZBoe    A    G      0.5      1        2 
   1  chr1_35043798     ZGre    A    G        0      0        2 
   1  chr1_35043798     ZHar    A    G        0      0        2 
   1  chr1_35043798   Sample    A    G        0      0        2 
   1  chr1_35045735     AAsi    T    C        1      2        2 
   1  chr1_35045735     AKia    T    C        0      0        2 
   1  chr1_35045735     AOna    T    C        0      0        2 
   1  chr1_35045735     ASom    T    C        1      2        2 
   1  chr1_35045735     HCab    T    C        1      2        2 
   1  chr1_35045735     HPrz    T    C        1      2        2 
   1  chr1_35045735     ZBoe    T    C        0      0        2 
   1  chr1_35045735     ZGre    T    C        0      0        2 
   1  chr1_35045735     ZHar    T    C        0      0        2 
   1  chr1_35045735   Sample    T    C        1      2        2 
   1  chr1_35048867     AAsi    G    C        1      2        2 
   1  chr1_35048867     AKia    G    C        0      0        2 
   1  chr1_35048867     AOna    G    C        0      0        2 
   1  chr1_35048867     ASom    G    C        1      2        2 
   1  chr1_35048867     HCab    G    C        0      0        2 
   1  chr1_35048867     HPrz    G    C        0      0        2 
   1  chr1_35048867     ZBoe    G    C        0      0        2 
   1  chr1_35048867     ZGre    G    C        0      0        2 
   1  chr1_35048867     ZHar    G    C        0      0        2 
   1  chr1_35048867   Sample    G    C        0      0        2 
   1  chr1_35052580     AAsi    T    C        0      0        2 
   1  chr1_35052580     AKia    T    C        0      0        2 
   1  chr1_35052580     AOna    T    C        0      0        2 
   1  chr1_35052580     ASom    T    C        0      0        2 
   1  chr1_35052580     HCab    T    C      0.5      1        2 
   1  chr1_35052580     HPrz    T    C        0      0        2 
   1  chr1_35052580     ZBoe    T    C        0      0        2 
   1  chr1_35052580     ZGre    T    C        0      0        2 
   1  chr1_35052580     ZHar    T    C        0      0        2 
   1  chr1_35052580   Sample    T    C        0      0        2 
   1  chr1_35059547     AAsi    G    T        0      0        2 
   1  chr1_35059547     AKia    G    T        0      0        2 
   1  chr1_35059547     AOna    G    T        0      0        2 
   1  chr1_35059547     ASom    G    T        0      0        2 
   1  chr1_35059547     HCab    G    T        0      0        2 
   1  chr1_35059547     HPrz    G    T        0      0        2 
   1  chr1_35059547     ZBoe    G    T      0.5      1        2 
   1  chr1_35059547     ZGre    G    T        0      0        2 
   1  chr1_35059547     ZHar    G    T        0      0        2 
   1  chr1_35059547   Sample    G    T        0      0        2 
   1  chr1_35061741     AAsi    C    T        0      0        2 
   1  chr1_35061741     AKia    C    T        0      0        2 
   1  chr1_35061741     AOna    C    T        0      0        2 
   1  chr1_35061741     ASom    C    T        0      0        2 
   1  chr1_35061741     HCab    C    T        0      0        2 
   1  chr1_35061741     HPrz    C    T        0      0        2 
   1  chr1_35061741     ZBoe    C    T        0      0        2 
   1  chr1_35061741     ZGre    C    T        0      0        2 
   1  chr1_35061741     ZHar    C    T        1      2        2 
   1  chr1_35061741   Sample    C    T        0      0        2 
   1  chr1_35067874     AAsi    T    C        0      0        2 
   1  chr1_35067874     AKia    T    C        1      2        2 
   1  chr1_35067874     AOna    T    C        0      0        2 
   1  chr1_35067874     ASom    T    C        0      0        2 
   1  chr1_35067874     HCab    T    C        0      0        2 
   1  chr1_35067874     HPrz    T    C        0      0        2 
   1  chr1_35067874     ZBoe    T    C        0      0        2 
   1  chr1_35067874     ZGre    T    C        0      0        2 
   1  chr1_35067874     ZHar    T    C        0      0        2 
   1  chr1_35067874   Sample    T    C        0      0        2 
   1  chr1_35073898     AAsi    C    T        0      0        2 
   1  chr1_35073898     AKia    C    T        0      0        2 
   1  chr1_35073898     AOna    C    T        0      0        2 
   1  chr1_35073898     ASom    C    T        0      0        2 
   1  chr1_35073898     HCab    C    T        1      2        2 
   1  chr1_35073898     HPrz    C    T        1      2        2 
   1  chr1_35073898     ZBoe    C    T        0      0        2 
   1  chr1_35073898     ZGre    C    T        0      0        2 
   1  chr1_35073898     ZHar    C    T        0      0        2 
   1  chr1_35073898   Sample    C    T        1      2        2 
   1  chr1_35074353     AAsi    A    C        0      0        2 
   1  chr1_35074353     AKia    A    C        0      0        2 
   1  chr1_35074353     AOna    A    C        0      0        2 
   1  chr1_35074353     ASom    A    C        0      0        2 
   1  chr1_35074353     HCab    A    C        0      0        2 
   1  chr1_35074353     HPrz    A    C        0      0        2 
   1  chr1_35074353     ZBoe    A    C      0.5      1        2 
   1  chr1_35074353     ZGre    A    C        0      0        2 
   1  chr1_35074353     ZHar    A    C        0      0        2 
   1  chr1_35074353   Sample    A    C        0      0        2 
   1  chr1_35081715     AAsi    G    A        0      0        2 
   1  chr1_35081715     AKia    G    A        0      0        2 
   1  chr1_35081715     AOna    G    A        0      0        2 
   1  chr1_35081715     ASom    G    A        0      0        2 
   1  chr1_35081715     HCab    G    A        1      2        2 
   1  chr1_35081715     HPrz    G    A        1      2        2 
   1  chr1_35081715     ZBoe    G    A        0      0        2 
   1  chr1_35081715     ZGre    G    A        0      0        2 
   1  chr1_35081715     ZHar    G    A        0      0        2 
   1  chr1_35081715   Sample    G    A        1      2        2 
   1  chr1_35085167     AAsi    G    A        0      0        2 
   1  chr1_35085167     AKia    G    A        1      2        2 
   1  chr1_35085167     AOna    G    A        0      0        2 
   1  chr1_35085167     ASom    G    A        0      0        2 
   1  chr1_35085167     HCab    G    A        0      0        2 
   1  chr1_35085167     HPrz    G    A        0      0        2 
   1  chr1_35085167     ZBoe    G    A        0      0        2 
   1  chr1_35085167     ZGre    G    A        0      0        2 
   1  chr1_35085167     ZHar    G    A        0      0        2 
   1  chr1_35085167   Sample    G    A        0      0        2 
   1  chr1_35088743     AAsi    C    A        0      0        2 
   1  chr1_35088743     AKia    C    A        0      0        2 
   1  chr1_35088743     AOna    C    A        0      0        2 
   1  chr1_35088743     ASom    C    A        0      0        2 
   1  chr1_35088743     HCab    C    A        1      2        2 
   1  chr1_35088743     HPrz    C    A        1      2        2 
   1  chr1_35088743     ZBoe    C    A        0      0        2 
   1  chr1_35088743     ZGre    C    A        0      0        2 
   1  chr1_35088743     ZHar    C    A        0      0        2 
   1  chr1_35088743   Sample    C    A        1      2        2 
   1  chr1_35088774     AAsi    C    T        0      0        2 
   1  chr1_35088774     AKia    C    T        0      0        2 
   1  chr1_35088774     AOna    C    T        0      0        2 
   1  chr1_35088774     ASom    C    T        0      0        2 
   1  chr1_35088774     HCab    C    T        1      2        2 
   1  chr1_35088774     HPrz    C    T        1      2        2 
   1  chr1_35088774     ZBoe    C    T        0      0        2 
   1  chr1_35088774     ZGre    C    T        0      0        2 
   1  chr1_35088774     ZHar    C    T        0      0        2 
   1  chr1_35088774   Sample    C    T        1      2        2 
   1  chr1_35091650     AAsi    A    G        0      0        2 
   1  chr1_35091650     AKia    A    G        0      0        2 
   1  chr1_35091650     AOna    A    G        0      0        2 
   1  chr1_35091650     ASom    A    G        0      0        2 
   1  chr1_35091650     HCab    A    G        1      2        2 
   1  chr1_35091650     HPrz    A    G        1      2        2 
   1  chr1_35091650     ZBoe    A    G        0      0        2 
   1  chr1_35091650     ZGre    A    G        0      0        2 
   1  chr1_35091650     ZHar    A    G        0      0        2 
   1  chr1_35091650   Sample    A    G        1      2        2 
   1  chr1_35096385     AAsi    C    T        0      0        2 
   1  chr1_35096385     AKia    C    T        0      0        2 
   1  chr1_35096385     AOna    C    T        0      0        2 
   1  chr1_35096385     ASom    C    T        0      0        2 
   1  chr1_35096385     HCab    C    T        1      2        2 
   1  chr1_35096385     HPrz    C    T        1      2        2 
   1  chr1_35096385     ZBoe    C    T        0      0        2 
   1  chr1_35096385     ZGre    C    T        0      0        2 
   1  chr1_35096385     ZHar    C    T        0      0        2 
   1  chr1_35096385   Sample    C    T        1      2        2 
   1  chr1_35098495     AAsi    G    A        0      0        2 
   1  chr1_35098495     AKia    G    A        0      0        2 
   1  chr1_35098495     AOna    G    A        0      0        2 
   1  chr1_35098495     ASom    G    A        0      0        2 
   1  chr1_35098495     HCab    G    A        1      2        2 
   1  chr1_35098495     HPrz    G    A        1      2        2 
   1  chr1_35098495     ZBoe    G    A        0      0        2 
   1  chr1_35098495     ZGre    G    A        0      0        2 
   1  chr1_35098495     ZHar    G    A        0      0        2 
   1  chr1_35098495   Sample    G    A        1      2        2 
   1  chr1_35104013     AAsi    A    G        0      0        2 
   1  chr1_35104013     AKia    A    G        0      0        2 
   1  chr1_35104013     AOna    A    G        0      0        2 
   1  chr1_35104013     ASom    A    G        0      0        2 
   1  chr1_35104013     HCab    A    G        0      0        2 
   1  chr1_35104013     HPrz    A    G        0      0        2 
   1  chr1_35104013     ZBoe    A    G      0.5      1        2 
   1  chr1_35104013     ZGre    A    G        0      0        2 
   1  chr1_35104013     ZHar    A    G        0      0        2 
   1  chr1_35104013   Sample    A    G        0      0        2 
   1  chr1_35110255     AAsi    C    T        0      0        2 
   1  chr1_35110255     AKia    C    T        0      0        2 
   1  chr1_35110255     AOna    C    T        0      0        2 
   1  chr1_35110255     ASom    C    T        0      0        2 
   1  chr1_35110255     HCab    C    T        0      0        2 
   1  chr1_35110255     HPrz    C    T        0      0        2 
   1  chr1_35110255     ZBoe    C    T        0      0        2 
   1  chr1_35110255     ZGre    C    T        1      2        2 
   1  chr1_35110255     ZHar    C    T        0      0        2 
   1  chr1_35110255   Sample    C    T        0      0        2 
   1  chr1_35110970     AAsi    C    T        1      2        2 
   1  chr1_35110970     AKia    C    T        0      0        2 
   1  chr1_35110970     AOna    C    T        0      0        2 
   1  chr1_35110970     ASom    C    T        0      0        2 
   1  chr1_35110970     HCab    C    T        0      0        2 
   1  chr1_35110970     HPrz    C    T        0      0        2 
   1  chr1_35110970     ZBoe    C    T        0      0        2 
   1  chr1_35110970     ZGre    C    T        0      0        2 
   1  chr1_35110970     ZHar    C    T        0      0        2 
   1  chr1_35110970   Sample    C    T        0      0        2 
   1  chr1_35115704     AAsi    A    T        0      0        2 
   1  chr1_35115704     AKia    A    T      0.5      1        2 
   1  chr1_35115704     AOna    A    T        0      0        2 
   1  chr1_35115704     ASom    A    T        0      0        2 
   1  chr1_35115704     HCab    A    T        0      0        2 
   1  chr1_35115704     HPrz    A    T        0      0        2 
   1  chr1_35115704     ZBoe    A    T        0      0        2 
   1  chr1_35115704     ZGre    A    T        0      0        2 
   1  chr1_35115704     ZHar    A    T        0      0        2 
   1  chr1_35115704   Sample    A    T        0      0        2 
   1  chr1_35119006     AAsi    T    A        0      0        2 
   1  chr1_35119006     AKia    T    A        0      0        2 
   1  chr1_35119006     AOna    T    A        0      0        2 
   1  chr1_35119006     ASom    T    A        0      0        2 
   1  chr1_35119006     HCab    T    A        1      2        2 
   1  chr1_35119006     HPrz    T    A        1      2        2 
   1  chr1_35119006     ZBoe    T    A        0      0        2 
   1  chr1_35119006     ZGre    T    A        0      0        2 
   1  chr1_35119006     ZHar    T    A        0      0        2 
   1  chr1_35119006   Sample    T    A        1      2        2 
   1  chr1_35134249     AAsi    A    G        0      0        2 
   1  chr1_35134249     AKia    A    G        0      0        2 
   1  chr1_35134249     AOna    A    G        0      0        2 
   1  chr1_35134249     ASom    A    G        0      0        2 
   1  chr1_35134249     HCab    A    G        0      0        2 
   1  chr1_35134249     HPrz    A    G      0.5      1        2 
   1  chr1_35134249     ZBoe    A    G        0      0        2 
   1  chr1_35134249     ZGre    A    G        0      0        2 
   1  chr1_35134249     ZHar    A    G        0      0        2 
   1  chr1_35134249   Sample    A    G        0      0        2 
   1  chr1_35139240     AAsi    T    C        0      0        2 
   1  chr1_35139240     AKia    T    C        0      0        2 
   1  chr1_35139240     AOna    T    C        1      2        2 
   1  chr1_35139240     ASom    T    C        0      0        2 
   1  chr1_35139240     HCab    T    C        0      0        2 
   1  chr1_35139240     HPrz    T    C        0      0        2 
   1  chr1_35139240     ZBoe    T    C        0      0        2 
   1  chr1_35139240     ZGre    T    C        0      0        2 
   1  chr1_35139240     ZHar    T    C        0      0        2 
   1  chr1_35139240   Sample    T    C        0      0        2 
   1  chr1_35143149     AAsi    A    G        1      2        2 
   1  chr1_35143149     AKia    A    G        0      0        2 
   1  chr1_35143149     AOna    A    G        0      0        2 
   1  chr1_35143149     ASom    A    G        1      2        2 
   1  chr1_35143149     HCab    A    G        0      0        2 
   1  chr1_35143149     HPrz    A    G        0      0        2 
   1  chr1_35143149     ZBoe    A    G        1      2        2 
   1  chr1_35143149     ZGre    A    G        1      2        2 
   1  chr1_35143149     ZHar    A    G        1      2        2 
   1  chr1_35143149   Sample    A    G        0      0        2 
   1  chr1_35143971     AAsi    T    G        0      0        2 
   1  chr1_35143971     AKia    T    G        0      0        2 
   1  chr1_35143971     AOna    T    G        0      0        2 
   1  chr1_35143971     ASom    T    G        0      0        2 
   1  chr1_35143971     HCab    T    G        1      2        2 
   1  chr1_35143971     HPrz    T    G        1      2        2 
   1  chr1_35143971     ZBoe    T    G        0      0        2 
   1  chr1_35143971     ZGre    T    G        0      0        2 
   1  chr1_35143971     ZHar    T    G        0      0        2 
   1  chr1_35143971   Sample    T    G        1      2        2 
   1  chr1_35144772     AAsi    A    C        0      0        2 
   1  chr1_35144772     AKia    A    C        0      0        2 
   1  chr1_35144772     AOna    A    C        0      0        2 
   1  chr1_35144772     ASom    A    C        0      0        2 
   1  chr1_35144772     HCab    A    C        1      2        2 
   1  chr1_35144772     HPrz    A    C        1      2        2 
   1  chr1_35144772     ZBoe    A    C        0      0        2 
   1  chr1_35144772     ZGre    A    C        0      0        2 
   1  chr1_35144772     ZHar    A    C        0      0        2 
   1  chr1_35144772   Sample    A    C        1      2        2 
   1  chr1_35145631     AAsi    C    A        0      0        2 
   1  chr1_35145631     AKia    C    A        0      0        2 
   1  chr1_35145631     AOna    C    A        0      0        2 
   1  chr1_35145631     ASom    C    A        0      0        2 
   1  chr1_35145631     HCab    C    A        1      2        2 
   1  chr1_35145631     HPrz    C    A        1      2        2 
   1  chr1_35145631     ZBoe    C    A        0      0        2 
   1  chr1_35145631     ZGre    C    A        0      0        2 
   1  chr1_35145631     ZHar    C    A        0      0        2 
   1  chr1_35145631   Sample    C    A        1      2        2 
   1  chr1_35145755     AAsi    G    A        0      0        2 
   1  chr1_35145755     AKia    G    A        1      2        2 
   1  chr1_35145755     AOna    G    A        0      0        2 
   1  chr1_35145755     ASom    G    A        0      0        2 
   1  chr1_35145755     HCab    G    A        0      0        2 
   1  chr1_35145755     HPrz    G    A        0      0        2 
   1  chr1_35145755     ZBoe    G    A        0      0        2 
   1  chr1_35145755     ZGre    G    A        0      0        2 
   1  chr1_35145755     ZHar    G    A        0      0        2 
   1  chr1_35145755   Sample    G    A        0      0        2 
   1  chr1_35156291     AAsi    T    C        0      0        2 
   1  chr1_35156291     AKia    T    C        0      0        2 
   1  chr1_35156291     AOna    T    C        0      0        2 
   1  chr1_35156291     ASom    T    C        0      0        2 
   1  chr1_35156291     HCab    T    C        1      2        2 
   1  chr1_35156291     HPrz    T    C        1      2        2 
   1  chr1_35156291     ZBoe    T    C        0      0        2 
   1  chr1_35156291     ZGre    T    C        0      0        2 
   1  chr1_35156291     ZHar    T    C        0      0        2 
   1  chr1_35156291   Sample    T    C        1      2        2 
   1  chr1_35158444     AAsi    G    C        0      0        2 
   1  chr1_35158444     AKia    G    C        0      0        2 
   1  chr1_35158444     AOna    G    C        0      0        2 
   1  chr1_35158444     ASom    G    C        0      0        2 
   1  chr1_35158444     HCab    G    C        0      0        2 
   1  chr1_35158444     HPrz    G    C        0      0        2 
   1  chr1_35158444     ZBoe    G    C        0      0        2 
   1  chr1_35158444     ZGre    G    C        0      0        2 
   1  chr1_35158444     ZHar    G    C      0.5      1        2 
   1  chr1_35158444   Sample    G    C        0      0        2 
   1  chr1_35175779     AAsi    G    A        0      0        2 
   1  chr1_35175779     AKia    G    A      0.5      1        2 
   1  chr1_35175779     AOna    G    A        0      0        2 
   1  chr1_35175779     ASom    G    A        0      0        2 
   1  chr1_35175779     HCab    G    A        0      0        2 
   1  chr1_35175779     HPrz    G    A        0      0        2 
   1  chr1_35175779     ZBoe    G    A        0      0        2 
   1  chr1_35175779     ZGre    G    A        0      0        2 
   1  chr1_35175779     ZHar    G    A        0      0        2 
   1  chr1_35175779   Sample    G    A        0      0        2 
   1  chr1_35179665     AAsi    A    G        1      2        2 
   1  chr1_35179665     AKia    A    G        0      0        2 
   1  chr1_35179665     AOna    A    G        0      0        2 
   1  chr1_35179665     ASom    A    G        1      2        2 
   1  chr1_35179665     HCab    A    G        0      0        2 
   1  chr1_35179665     HPrz    A    G        0      0        2 
   1  chr1_35179665     ZBoe    A    G        0      0        2 
   1  chr1_35179665     ZGre    A    G        0      0        2 
   1  chr1_35179665     ZHar    A    G        0      0        2 
   1  chr1_35179665   Sample    A    G        0      0        2 
   1  chr1_35184830     AAsi    A    C        0      0        2 
   1  chr1_35184830     AKia    A    C        0      0        2 
   1  chr1_35184830     AOna    A    C        0      0        2 
   1  chr1_35184830     ASom    A    C        0      0        2 
   1  chr1_35184830     HCab    A    C        0      0        2 
   1  chr1_35184830     HPrz    A    C        0      0        2 
   1  chr1_35184830     ZBoe    A    C        0      0        2 
   1  chr1_35184830     ZGre    A    C      0.5      1        2 
   1  chr1_35184830     ZHar    A    C        0      0        2 
   1  chr1_35184830   Sample    A    C        0      0        2 
   1  chr1_35197076     AAsi    T    G        0      0        2 
   1  chr1_35197076     AKia    T    G        0      0        2 
   1  chr1_35197076     AOna    T    G        0      0        2 
   1  chr1_35197076     ASom    T    G        0      0        2 
   1  chr1_35197076     HCab    T    G        1      2        2 
   1  chr1_35197076     HPrz    T    G        1      2        2 
   1  chr1_35197076     ZBoe    T    G        0      0        2 
   1  chr1_35197076     ZGre    T    G        0      0        2 
   1  chr1_35197076     ZHar    T    G        0      0        2 
   1  chr1_35197076   Sample    T    G        1      2        2 
   1  chr1_35197638     AAsi    A    C        0      0        2 
   1  chr1_35197638     AKia    A    C        0      0        2 
   1  chr1_35197638     AOna    A    C        0      0        2 
   1  chr1_35197638     ASom    A    C        0      0        2 
   1  chr1_35197638     HCab    A    C        0      0        2 
   1  chr1_35197638     HPrz    A    C      0.5      1        2 
   1  chr1_35197638     ZBoe    A    C        0      0        2 
   1  chr1_35197638     ZGre    A    C        0      0        2 
   1  chr1_35197638     ZHar    A    C        0      0        2 
   1  chr1_35197638   Sample    A    C        0      0        2 
   1  chr1_35201090     AAsi    T    A        0      0        2 
   1  chr1_35201090     AKia    T    A        0      0        2 
   1  chr1_35201090     AOna    T    A        0      0        2 
   1  chr1_35201090     ASom    T    A      0.5      1        2 
   1  chr1_35201090     HCab    T    A        0      0        2 
   1  chr1_35201090     HPrz    T    A        0      0        2 
   1  chr1_35201090     ZBoe    T    A        0      0        2 
   1  chr1_35201090     ZGre    T    A        0      0        2 
   1  chr1_35201090     ZHar    T    A        0      0        2 
   1  chr1_35201090   Sample    T    A        0      0        2 
   1  chr1_35202187     AAsi    T    G        0      0        2 
   1  chr1_35202187     AKia    T    G        0      0        2 
   1  chr1_35202187     AOna    T    G        0      0        2 
   1  chr1_35202187     ASom    T    G        0      0        2 
   1  chr1_35202187     HCab    T    G        1      2        2 
   1  chr1_35202187     HPrz    T    G        1      2        2 
   1  chr1_35202187     ZBoe    T    G        0      0        2 
   1  chr1_35202187     ZGre    T    G        0      0        2 
   1  chr1_35202187     ZHar    T    G        0      0        2 
   1  chr1_35202187   Sample    T    G        1      2        2 
   1  chr1_35203473     AAsi    C    G        0      0        2 
   1  chr1_35203473     AKia    C    G        0      0        2 
   1  chr1_35203473     AOna    C    G        0      0        2 
   1  chr1_35203473     ASom    C    G        0      0        2 
   1  chr1_35203473     HCab    C    G        0      0        2 
   1  chr1_35203473     HPrz    C    G        0      0        2 
   1  chr1_35203473     ZBoe    C    G        0      0        2 
   1  chr1_35203473     ZGre    C    G        0      0        2 
   1  chr1_35203473     ZHar    C    G        1      2        2 
   1  chr1_35203473   Sample    C    G        0      0        2 
   1  chr1_35210204     AAsi    G    A        0      0        2 
   1  chr1_35210204     AKia    G    A        0      0        2 
   1  chr1_35210204     AOna    G    A        0      0        2 
   1  chr1_35210204     ASom    G    A        0      0        2 
   1  chr1_35210204     HCab    G    A        1      2        2 
   1  chr1_35210204     HPrz    G    A        1      2        2 
   1  chr1_35210204     ZBoe    G    A        0      0        2 
   1  chr1_35210204     ZGre    G    A        0      0        2 
   1  chr1_35210204     ZHar    G    A        0      0        2 
   1  chr1_35210204   Sample    G    A        1      2        2 
   1  chr1_35219161     AAsi    C    G        0      0        2 
   1  chr1_35219161     AKia    C    G        0      0        2 
   1  chr1_35219161     AOna    C    G        0      0        2 
   1  chr1_35219161     ASom    C    G        0      0        2 
   1  chr1_35219161     HCab    C    G        1      2        2 
   1  chr1_35219161     HPrz    C    G        1      2        2 
   1  chr1_35219161     ZBoe    C    G        0      0        2 
   1  chr1_35219161     ZGre    C    G        0      0        2 
   1  chr1_35219161     ZHar    C    G        0      0        2 
   1  chr1_35219161   Sample    C    G        1      2        2 
   1  chr1_35221922     AAsi    C    T        0      0        2 
   1  chr1_35221922     AKia    C    T        0      0        2 
   1  chr1_35221922     AOna    C    T        0      0        2 
   1  chr1_35221922     ASom    C    T        0      0        2 
   1  chr1_35221922     HCab    C    T        0      0        2 
   1  chr1_35221922     HPrz    C    T        0      0        2 
   1  chr1_35221922     ZBoe    C    T        0      0        2 
   1  chr1_35221922     ZGre    C    T        0      0        2 
   1  chr1_35221922     ZHar    C    T        1      2        2 
   1  chr1_35221922   Sample    C    T        0      0        2 
   1  chr1_35222816     AAsi    T    C        0      0        2 
   1  chr1_35222816     AKia    T    C        0      0        2 
   1  chr1_35222816     AOna    T    C        0      0        2 
   1  chr1_35222816     ASom    T    C        0      0        2 
   1  chr1_35222816     HCab    T    C        1      2        2 
   1  chr1_35222816     HPrz    T    C        1      2        2 
   1  chr1_35222816     ZBoe    T    C        0      0        2 
   1  chr1_35222816     ZGre    T    C        0      0        2 
   1  chr1_35222816     ZHar    T    C        0      0        2 
   1  chr1_35222816   Sample    T    C        1      2        2 
   1  chr1_35231541     AAsi    C    T        0      0        2 
   1  chr1_35231541     AKia    C    T        0      0        2 
   1  chr1_35231541     AOna    C    T        0      0        2 
   1  chr1_35231541     ASom    C    T        0      0        2 
   1  chr1_35231541     HCab    C    T        1      2        2 
   1  chr1_35231541     HPrz    C    T        1      2        2 
   1  chr1_35231541     ZBoe    C    T        0      0        2 
   1  chr1_35231541     ZGre    C    T        0      0        2 
   1  chr1_35231541     ZHar    C    T        0      0        2 
   1  chr1_35231541   Sample    C    T        1      2        2 
   1  chr1_35238176     AAsi    T    C        0      0        2 
   1  chr1_35238176     AKia    T    C        0      0        2 
   1  chr1_35238176     AOna    T    C        0      0        2 
   1  chr1_35238176     ASom    T    C        0      0        2 
   1  chr1_35238176     HCab    T    C        0      0        2 
   1  chr1_35238176     HPrz    T    C        0      0        2 
   1  chr1_35238176     ZBoe    T    C        0      0        2 
   1  chr1_35238176     ZGre    T    C        0      0        2 
   1  chr1_35238176     ZHar    T    C      0.5      1        2 
   1  chr1_35238176   Sample    T    C        0      0        2 
   1  chr1_35246958     AAsi    C    T        1      2        2 
   1  chr1_35246958     AKia    C    T        0      0        2 
   1  chr1_35246958     AOna    C    T        0      0        2 
   1  chr1_35246958     ASom    C    T        1      2        2 
   1  chr1_35246958     HCab    C    T        0      0        2 
   1  chr1_35246958     HPrz    C    T        0      0        2 
   1  chr1_35246958     ZBoe    C    T        0      0        2 
   1  chr1_35246958     ZGre    C    T        0      0        2 
   1  chr1_35246958     ZHar    C    T        0      0        2 
   1  chr1_35246958   Sample    C    T        0      0        2 
   1  chr1_35248761     AAsi    G    A        0      0        2 
   1  chr1_35248761     AKia    G    A        0      0        2 
   1  chr1_35248761     AOna    G    A        0      0        2 
   1  chr1_35248761     ASom    G    A        0      0        2 
   1  chr1_35248761     HCab    G    A        1      2        2 
   1  chr1_35248761     HPrz    G    A        1      2        2 
   1  chr1_35248761     ZBoe    G    A        0      0        2 
   1  chr1_35248761     ZGre    G    A        0      0        2 
   1  chr1_35248761     ZHar    G    A        0      0        2 
   1  chr1_35248761   Sample    G    A        1      2        2 
   1  chr1_35251669     AAsi    G    A        0      0        2 
   1  chr1_35251669     AKia    G    A        0      0        2 
   1  chr1_35251669     AOna    G    A        0      0        2 
   1  chr1_35251669     ASom    G    A        0      0        2 
   1  chr1_35251669     HCab    G    A        1      2        2 
   1  chr1_35251669     HPrz    G    A        1      2        2 
   1  chr1_35251669     ZBoe    G    A        0      0        2 
   1  chr1_35251669     ZGre    G    A        0      0        2 
   1  chr1_35251669     ZHar    G    A        0      0        2 
   1  chr1_35251669   Sample    G    A        1      2        2 
   1  chr1_35252631     AAsi    C    G        0      0        2 
   1  chr1_35252631     AKia    C    G        0      0        2 
   1  chr1_35252631     AOna    C    G        0      0        2 
   1  chr1_35252631     ASom    C    G        0      0        2 
   1  chr1_35252631     HCab    C    G        0      0        2 
   1  chr1_35252631     HPrz    C    G        0      0        2 
   1  chr1_35252631     ZBoe    C    G        0      0        2 
   1  chr1_35252631     ZGre    C    G        0      0        2 
   1  chr1_35252631     ZHar    C    G        1      2        2 
   1  chr1_35252631   Sample    C    G        0      0        2 
   1  chr1_35257634     AAsi    T    C        0      0        2 
   1  chr1_35257634     AKia    T    C        1      2        2 
   1  chr1_35257634     AOna    T    C        0      0        2 
   1  chr1_35257634     ASom    T    C        0      0        2 
   1  chr1_35257634     HCab    T    C        0      0        2 
   1  chr1_35257634     HPrz    T    C        0      0        2 
   1  chr1_35257634     ZBoe    T    C        0      0        2 
   1  chr1_35257634     ZGre    T    C        0      0        2 
   1  chr1_35257634     ZHar    T    C        0      0        2 
   1  chr1_35257634   Sample    T    C        0      0        2 
   1  chr1_35257963     AAsi    G    A        0      0        2 
   1  chr1_35257963     AKia    G    A        0      0        2 
   1  chr1_35257963     AOna    G    A        0      0        2 
   1  chr1_35257963     ASom    G    A        0      0        2 
   1  chr1_35257963     HCab    G    A        1      2        2 
   1  chr1_35257963     HPrz    G    A        1      2        2 
   1  chr1_35257963     ZBoe    G    A        0      0        2 
   1  chr1_35257963     ZGre    G    A        0      0        2 
   1  chr1_35257963     ZHar    G    A        0      0        2 
   1  chr1_35257963   Sample    G    A        1      2        2 
   1  chr1_35263235     AAsi    C    G        0      0        2 
   1  chr1_35263235     AKia    C    G        0      0        2 
   1  chr1_35263235     AOna    C    G        0      0        2 
   1  chr1_35263235     ASom    C    G        0      0        2 
   1  chr1_35263235     HCab    C    G        1      2        2 
   1  chr1_35263235     HPrz    C    G        1      2        2 
   1  chr1_35263235     ZBoe    C    G        0      0        2 
   1  chr1_35263235     ZGre    C    G        0      0        2 
   1  chr1_35263235     ZHar    C    G        0      0        2 
   1  chr1_35263235   Sample    C    G        1      2        2 
   1  chr1_35264190     AAsi    T    C        0      0        2 
   1  chr1_35264190     AKia    T    C        0      0        2 
   1  chr1_35264190     AOna    T    C        0      0        2 
   1  chr1_35264190     ASom    T    C        0      0        2 
   1  chr1_35264190     HCab    T    C        0      0        2 
   1  chr1_35264190     HPrz    T    C        0      0        2 
   1  chr1_35264190     ZBoe    T    C        1      2        2 
   1  chr1_35264190     ZGre    T    C        0      0        2 
   1  chr1_35264190     ZHar    T    C        0      0        2 
   1  chr1_35264190   Sample    T    C        0      0        2 
   1  chr1_35265231     AAsi    G    A        0      0        2 
   1  chr1_35265231     AKia    G    A        0      0        2 
   1  chr1_35265231     AOna    G    A        0      0        2 
   1  chr1_35265231     ASom    G    A      0.5      1        2 
   1  chr1_35265231     HCab    G    A        0      0        2 
   1  chr1_35265231     HPrz    G    A        0      0        2 
   1  chr1_35265231     ZBoe    G    A        0      0        2 
   1  chr1_35265231     ZGre    G    A        0      0        2 
   1  chr1_35265231     ZHar    G    A        0      0        2 
   1  chr1_35265231   Sample    G    A        0      0        2 
   1  chr1_35282201     AAsi    C    G        0      0        2 
   1  chr1_35282201     AKia    C    G        0      0        2 
   1  chr1_35282201     AOna    C    G        0      0        2 
   1  chr1_35282201     ASom    C    G        0      0        2 
   1  chr1_35282201     HCab    C    G        0      0        2 
   1  chr1_35282201     HPrz    C    G        0      0        2 
   1  chr1_35282201     ZBoe    C    G        0      0        2 
   1  chr1_35282201     ZGre    C    G      0.5      1        2 
   1  chr1_35282201     ZHar    C    G        0      0        2 
   1  chr1_35282201   Sample    C    G        0      0        2 
   1  chr1_35288362     AAsi    A    G        0      0        2 
   1  chr1_35288362     AKia    A    G        0      0        2 
   1  chr1_35288362     AOna    A    G      0.5      1        2 
   1  chr1_35288362     ASom    A    G        0      0        2 
   1  chr1_35288362     HCab    A    G        0      0        2 
   1  chr1_35288362     HPrz    A    G        0      0        2 
   1  chr1_35288362     ZBoe    A    G        0      0        2 
   1  chr1_35288362     ZGre    A    G        0      0        2 
   1  chr1_35288362     ZHar    A    G        0      0        2 
   1  chr1_35288362   Sample    A    G        0      0        2 
   1  chr1_35288971     AAsi    A    G        1      2        2 
   1  chr1_35288971     AKia    A    G        0      0        2 
   1  chr1_35288971     AOna    A    G        0      0        2 
   1  chr1_35288971     ASom    A    G        1      2        2 
   1  chr1_35288971     HCab    A    G        1      2        2 
   1  chr1_35288971     HPrz    A    G        1      2        2 
   1  chr1_35288971     ZBoe    A    G        0      0        2 
   1  chr1_35288971     ZGre    A    G        0      0        2 
   1  chr1_35288971     ZHar    A    G        0      0        2 
   1  chr1_35288971   Sample    A    G        1      2        2 
   1  chr1_35295529     AAsi    A    G        1      2        2 
   1  chr1_35295529     AKia    A    G        0      0        2 
   1  chr1_35295529     AOna    A    G        0      0        2 
   1  chr1_35295529     ASom    A    G        1      2        2 
   1  chr1_35295529     HCab    A    G        0      0        2 
   1  chr1_35295529     HPrz    A    G        0      0        2 
   1  chr1_35295529     ZBoe    A    G        0      0        2 
   1  chr1_35295529     ZGre    A    G        0      0        2 
   1  chr1_35295529     ZHar    A    G        0      0        2 
   1  chr1_35295529   Sample    A    G        0      0        2 
   1  chr1_35307979     AAsi    G    C        0      0        2 
   1  chr1_35307979     AKia    G    C        0      0        2 
   1  chr1_35307979     AOna    G    C        0      0        2 
   1  chr1_35307979     ASom    G    C        0      0        2 
   1  chr1_35307979     HCab    G    C        1      2        2 
   1  chr1_35307979     HPrz    G    C        1      2        2 
   1  chr1_35307979     ZBoe    G    C        0      0        2 
   1  chr1_35307979     ZGre    G    C        0      0        2 
   1  chr1_35307979     ZHar    G    C        0      0        2 
   1  chr1_35307979   Sample    G    C        1      2        2 
   1  chr1_35316372     AAsi    G    A        0      0        2 
   1  chr1_35316372     AKia    G    A        0      0        2 
   1  chr1_35316372     AOna    G    A        0      0        2 
   1  chr1_35316372     ASom    G    A        0      0        2 
   1  chr1_35316372     HCab    G    A        1      2        2 
   1  chr1_35316372     HPrz    G    A        1      2        2 
   1  chr1_35316372     ZBoe    G    A        0      0        2 
   1  chr1_35316372     ZGre    G    A        0      0        2 
   1  chr1_35316372     ZHar    G    A        0      0        2 
   1  chr1_35316372   Sample    G    A        1      2        2 
   1  chr1_35316815     AAsi    C    T        0      0        2 
   1  chr1_35316815     AKia    C    T        0      0        2 
   1  chr1_35316815     AOna    C    T        0      0        2 
   1  chr1_35316815     ASom    C    T        0      0        2 
   1  chr1_35316815     HCab    C    T        1      2        2 
   1  chr1_35316815     HPrz    C    T        1      2        2 
   1  chr1_35316815     ZBoe    C    T        0      0        2 
   1  chr1_35316815     ZGre    C    T        0      0        2 
   1  chr1_35316815     ZHar    C    T        0      0        2 
   1  chr1_35316815   Sample    C    T        1      2        2 
   1  chr1_35328395     AAsi    C    G        0      0        2 
   1  chr1_35328395     AKia    C    G        0      0        2 
   1  chr1_35328395     AOna    C    G        0      0        2 
   1  chr1_35328395     ASom    C    G        0      0        2 
   1  chr1_35328395     HCab    C    G        0      0        2 
   1  chr1_35328395     HPrz    C    G        0      0        2 
   1  chr1_35328395     ZBoe    C    G        0      0        2 
   1  chr1_35328395     ZGre    C    G        0      0        2 
   1  chr1_35328395     ZHar    C    G        1      2        2 
   1  chr1_35328395   Sample    C    G        0      0        2 
   1  chr1_35333660     AAsi    T    G        0      0        2 
   1  chr1_35333660     AKia    T    G        0      0        2 
   1  chr1_35333660     AOna    T    G        0      0        2 
   1  chr1_35333660     ASom    T    G        0      0        2 
   1  chr1_35333660     HCab    T    G        0      0        2 
   1  chr1_35333660     HPrz    T    G        0      0        2 
   1  chr1_35333660     ZBoe    T    G        0      0        2 
   1  chr1_35333660     ZGre    T    G      0.5      1        2 
   1  chr1_35333660     ZHar    T    G        0      0        2 
   1  chr1_35333660   Sample    T    G        0      0        2 
   1  chr1_35339450     AAsi    G    A      0.5      1        2 
   1  chr1_35339450     AKia    G    A        0      0        2 
   1  chr1_35339450     AOna    G    A        0      0        2 
   1  chr1_35339450     ASom    G    A      0.5      1        2 
   1  chr1_35339450     HCab    G    A        0      0        2 
   1  chr1_35339450     HPrz    G    A        0      0        2 
   1  chr1_35339450     ZBoe    G    A        0      0        2 
   1  chr1_35339450     ZGre    G    A        0      0        2 
   1  chr1_35339450     ZHar    G    A        0      0        2 
   1  chr1_35339450   Sample    G    A        0      0        2 
   1  chr1_35342165     AAsi    C    T        0      0        2 
   1  chr1_35342165     AKia    C    T        0      0        2 
   1  chr1_35342165     AOna    C    T        0      0        2 
   1  chr1_35342165     ASom    C    T        0      0        2 
   1  chr1_35342165     HCab    C    T        0      0        2 
   1  chr1_35342165     HPrz    C    T        0      0        2 
   1  chr1_35342165     ZBoe    C    T        1      2        2 
   1  chr1_35342165     ZGre    C    T        0      0        2 
   1  chr1_35342165     ZHar    C    T        0      0        2 
   1  chr1_35342165   Sample    C    T        0      0        2 
   1  chr1_35349693     AAsi    T    C      0.5      1        2 
   1  chr1_35349693     AKia    T    C        0      0        2 
   1  chr1_35349693     AOna    T    C        0      0        2 
   1  chr1_35349693     ASom    T    C        0      0        2 
   1  chr1_35349693     HCab    T    C        0      0        2 
   1  chr1_35349693     HPrz    T    C        0      0        2 
   1  chr1_35349693     ZBoe    T    C        0      0        2 
   1  chr1_35349693     ZGre    T    C        0      0        2 
   1  chr1_35349693     ZHar    T    C        0      0        2 
   1  chr1_35349693   Sample    T    C        0      0        2 
   1  chr1_35352374     AAsi    C    A      0.5      1        2 
   1  chr1_35352374     AKia    C    A        0      0        2 
   1  chr1_35352374     AOna    C    A        0      0        2 
   1  chr1_35352374     ASom    C    A        0      0        2 
   1  chr1_35352374     HCab    C    A        0      0        2 
   1  chr1_35352374     HPrz    C    A        0      0        2 
   1  chr1_35352374     ZBoe    C    A        0      0        2 
   1  chr1_35352374     ZGre    C    A        0      0        2 
   1  chr1_35352374     ZHar    C    A        0      0        2 
   1  chr1_35352374   Sample    C    A        0      0        2 
   1  chr1_35360949     AAsi    T    G        0      0        2 
   1  chr1_35360949     AKia    T    G        0      0        2 
   1  chr1_35360949     AOna    T    G        0      0        2 
   1  chr1_35360949     ASom    T    G        0      0        2 
   1  chr1_35360949     HCab    T    G        0      0        2 
   1  chr1_35360949     HPrz    T    G        0      0        2 
   1  chr1_35360949     ZBoe    T    G        0      0        2 
   1  chr1_35360949     ZGre    T    G        0      0        2 
   1  chr1_35360949     ZHar    T    G      0.5      1        2 
   1  chr1_35360949   Sample    T    G        0      0        2 
   1  chr1_35360983     AAsi    C    T        0      0        2 
   1  chr1_35360983     AKia    C    T        0      0        2 
   1  chr1_35360983     AOna    C    T      0.5      1        2 
   1  chr1_35360983     ASom    C    T        0      0        2 
   1  chr1_35360983     HCab    C    T        0      0        2 
   1  chr1_35360983     HPrz    C    T        0      0        2 
   1  chr1_35360983     ZBoe    C    T        0      0        2 
   1  chr1_35360983     ZGre    C    T        0      0        2 
   1  chr1_35360983     ZHar    C    T        0      0        2 
   1  chr1_35360983   Sample    C    T        0      0        2 
   1  chr1_35363300     AAsi    T    G        0      0        2 
   1  chr1_35363300     AKia    T    G        0      0        2 
   1  chr1_35363300     AOna    T    G        0      0        2 
   1  chr1_35363300     ASom    T    G        0      0        2 
   1  chr1_35363300     HCab    T    G        1      2        2 
   1  chr1_35363300     HPrz    T    G        1      2        2 
   1  chr1_35363300     ZBoe    T    G        0      0        2 
   1  chr1_35363300     ZGre    T    G        0      0        2 
   1  chr1_35363300     ZHar    T    G        0      0        2 
   1  chr1_35363300   Sample    T    G        1      2        2 
   1  chr1_35376590     AAsi    T    C      0.5      1        2 
   1  chr1_35376590     AKia    T    C        0      0        2 
   1  chr1_35376590     AOna    T    C        0      0        2 
   1  chr1_35376590     ASom    T    C        0      0        2 
   1  chr1_35376590     HCab    T    C        0      0        2 
   1  chr1_35376590     HPrz    T    C        0      0        2 
   1  chr1_35376590     ZBoe    T    C      0.5      1        2 
   1  chr1_35376590     ZGre    T    C        0      0        2 
   1  chr1_35376590     ZHar    T    C      0.5      1        2 
   1  chr1_35376590   Sample    T    C        0      0        2 
   1  chr1_35376839     AAsi    G    T        0      0        2 
   1  chr1_35376839     AKia    G    T        0      0        2 
   1  chr1_35376839     AOna    G    T        0      0        2 
   1  chr1_35376839     ASom    G    T        0      0        2 
   1  chr1_35376839     HCab    G    T      0.5      1        2 
   1  chr1_35376839     HPrz    G    T      0.5      1        2 
   1  chr1_35376839     ZBoe    G    T        0      0        2 
   1  chr1_35376839     ZGre    G    T        0      0        2 
   1  chr1_35376839     ZHar    G    T        0      0        2 
   1  chr1_35376839   Sample    G    T        1      2        2 
   1  chr1_35376873     AAsi    C    T        0      0        2 
   1  chr1_35376873     AKia    C    T        0      0        2 
   1  chr1_35376873     AOna    C    T        0      0        2 
   1  chr1_35376873     ASom    C    T        0      0        2 
   1  chr1_35376873     HCab    C    T        1      2        2 
   1  chr1_35376873     HPrz    C    T        1      2        2 
   1  chr1_35376873     ZBoe    C    T        0      0        2 
   1  chr1_35376873     ZGre    C    T        0      0        2 
   1  chr1_35376873     ZHar    C    T        0      0        2 
   1  chr1_35376873   Sample    C    T        1      2        2 
   1  chr1_35378323     AAsi    A    G        0      0        2 
   1  chr1_35378323     AKia    A    G        0      0        2 
   1  chr1_35378323     AOna    A    G        0      0        2 
   1  chr1_35378323     ASom    A    G        1      2        2 
   1  chr1_35378323     HCab    A    G        0      0        2 
   1  chr1_35378323     HPrz    A    G        0      0        2 
   1  chr1_35378323     ZBoe    A    G        0      0        2 
   1  chr1_35378323     ZGre    A    G        0      0        2 
   1  chr1_35378323     ZHar    A    G        0      0        2 
   1  chr1_35378323   Sample    A    G        0      0        2 
   1  chr1_35382949     AAsi    A    G        0      0        2 
   1  chr1_35382949     AKia    A    G        1      2        2 
   1  chr1_35382949     AOna    A    G        1      2        2 
   1  chr1_35382949     ASom    A    G        0      0        2 
   1  chr1_35382949     HCab    A    G        0      0        2 
   1  chr1_35382949     HPrz    A    G        0      0        2 
   1  chr1_35382949     ZBoe    A    G        0      0        2 
   1  chr1_35382949     ZGre    A    G        0      0        2 
   1  chr1_35382949     ZHar    A    G        0      0        2 
   1  chr1_35382949   Sample    A    G        0      0        2 
   1  chr1_35391844     AAsi    C    T        0      0        2 
   1  chr1_35391844     AKia    C    T        0      0        2 
   1  chr1_35391844     AOna    C    T        0      0        2 
   1  chr1_35391844     ASom    C    T        0      0        2 
   1  chr1_35391844     HCab    C    T        0      0        2 
   1  chr1_35391844     HPrz    C    T        0      0        2 
   1  chr1_35391844     ZBoe    C    T        0      0        2 
   1  chr1_35391844     ZGre    C    T      0.5      1        2 
   1  chr1_35391844     ZHar    C    T        0      0        2 
   1  chr1_35391844   Sample    C    T        0      0        2 
   1  chr1_35398640     AAsi    T    C        0      0        2 
   1  chr1_35398640     AKia    T    C        0      0        2 
   1  chr1_35398640     AOna    T    C        1      2        2 
   1  chr1_35398640     ASom    T    C        0      0        2 
   1  chr1_35398640     HCab    T    C      0.5      1        2 
   1  chr1_35398640     HPrz    T    C        0      0        2 
   1  chr1_35398640     ZBoe    T    C        0      0        2 
   1  chr1_35398640     ZGre    T    C        0      0        2 
   1  chr1_35398640     ZHar    T    C        0      0        2 
   1  chr1_35398640   Sample    T    C        0      0        2 
   1  chr1_35399546     AAsi    C    G        0      0        2 
   1  chr1_35399546     AKia    C    G        0      0        2 
   1  chr1_35399546     AOna    C    G        0      0        2 
   1  chr1_35399546     ASom    C    G        0      0        2 
   1  chr1_35399546     HCab    C    G        0      0        2 
   1  chr1_35399546     HPrz    C    G        0      0        2 
   1  chr1_35399546     ZBoe    C    G      0.5      1        2 
   1  chr1_35399546     ZGre    C    G        0      0        2 
   1  chr1_35399546     ZHar    C    G        0      0        2 
   1  chr1_35399546   Sample    C    G        0      0        2 
   1  chr1_35413031     AAsi    A    G        0      0        2 
   1  chr1_35413031     AKia    A    G        0      0        2 
   1  chr1_35413031     AOna    A    G        0      0        2 
   1  chr1_35413031     ASom    A    G        0      0        2 
   1  chr1_35413031     HCab    A    G        0      0        2 
   1  chr1_35413031     HPrz    A    G        0      0        2 
   1  chr1_35413031     ZBoe    A    G      0.5      1        2 
   1  chr1_35413031     ZGre    A    G        0      0        2 
   1  chr1_35413031     ZHar    A    G        0      0        2 
   1  chr1_35413031   Sample    A    G        0      0        2 
   1  chr1_35420141     AAsi    A    G        0      0        2 
   1  chr1_35420141     AKia    A    G        0      0        2 
   1  chr1_35420141     AOna    A    G        0      0        2 
   1  chr1_35420141     ASom    A    G        0      0        2 
   1  chr1_35420141     HCab    A    G        1      2        2 
   1  chr1_35420141     HPrz    A    G        1      2        2 
   1  chr1_35420141     ZBoe    A    G        0      0        2 
   1  chr1_35420141     ZGre    A    G        0      0        2 
   1  chr1_35420141     ZHar    A    G        0      0        2 
   1  chr1_35420141   Sample    A    G        1      2        2 
   1  chr1_35425125     AAsi    G    C        0      0        2 
   1  chr1_35425125     AKia    G    C        0      0        2 
   1  chr1_35425125     AOna    G    C        0      0        2 
   1  chr1_35425125     ASom    G    C        0      0        2 
   1  chr1_35425125     HCab    G    C        0      0        2 
   1  chr1_35425125     HPrz    G    C        0      0        2 
   1  chr1_35425125     ZBoe    G    C      0.5      1        2 
   1  chr1_35425125     ZGre    G    C        0      0        2 
   1  chr1_35425125     ZHar    G    C        0      0        2 
   1  chr1_35425125   Sample    G    C        0      0        2 
   1  chr1_35434587     AAsi    C    T        0      0        2 
   1  chr1_35434587     AKia    C    T        0      0        2 
   1  chr1_35434587     AOna    C    T        0      0        2 
   1  chr1_35434587     ASom    C    T        0      0        2 
   1  chr1_35434587     HCab    C    T        1      2        2 
   1  chr1_35434587     HPrz    C    T        1      2        2 
   1  chr1_35434587     ZBoe    C    T        0      0        2 
   1  chr1_35434587     ZGre    C    T        0      0        2 
   1  chr1_35434587     ZHar    C    T        0      0        2 
   1  chr1_35434587   Sample    C    T        1      2        2 
   1  chr1_35434738     AAsi    C    T        0      0        2 
   1  chr1_35434738     AKia    C    T        1      2        2 
   1  chr1_35434738     AOna    C    T        1      2        2 
   1  chr1_35434738     ASom    C    T        0      0        2 
   1  chr1_35434738     HCab    C    T        0      0        2 
   1  chr1_35434738     HPrz    C    T        0      0        2 
   1  chr1_35434738     ZBoe    C    T        0      0        2 
   1  chr1_35434738     ZGre    C    T        0      0        2 
   1  chr1_35434738     ZHar    C    T        0      0        2 
   1  chr1_35434738   Sample    C    T        0      0        2 
   1  chr1_35442451     AAsi    A    G        1      2        2 
   1  chr1_35442451     AKia    A    G        0      0        2 
   1  chr1_35442451     AOna    A    G        0      0        2 
   1  chr1_35442451     ASom    A    G        0      0        2 
   1  chr1_35442451     HCab    A    G        0      0        2 
   1  chr1_35442451     HPrz    A    G        0      0        2 
   1  chr1_35442451     ZBoe    A    G        0      0        2 
   1  chr1_35442451     ZGre    A    G        0      0        2 
   1  chr1_35442451     ZHar    A    G        0      0        2 
   1  chr1_35442451   Sample    A    G        0      0        2 
   1  chr1_35446654     AAsi    T    C        0      0        2 
   1  chr1_35446654     AKia    T    C        0      0        2 
   1  chr1_35446654     AOna    T    C        0      0        2 
   1  chr1_35446654     ASom    T    C        0      0        2 
   1  chr1_35446654     HCab    T    C        1      2        2 
   1  chr1_35446654     HPrz    T    C        1      2        2 
   1  chr1_35446654     ZBoe    T    C        0      0        2 
   1  chr1_35446654     ZGre    T    C        0      0        2 
   1  chr1_35446654     ZHar    T    C        0      0        2 
   1  chr1_35446654   Sample    T    C        1      2        2 
   1  chr1_35455451     AAsi    G    A        0      0        2 
   1  chr1_35455451     AKia    G    A        0      0        2 
   1  chr1_35455451     AOna    G    A        0      0        2 
   1  chr1_35455451     ASom    G    A        0      0        2 
   1  chr1_35455451     HCab    G    A        1      2        2 
   1  chr1_35455451     HPrz    G    A        1      2        2 
   1  chr1_35455451     ZBoe    G    A        0      0        2 
   1  chr1_35455451     ZGre    G    A        0      0        2 
   1  chr1_35455451     ZHar    G    A        0      0        2 
   1  chr1_35455451   Sample    G    A        1      2        2 
   1  chr1_35456477     AAsi    T    C        0      0        2 
   1  chr1_35456477     AKia    T    C        1      2        2 
   1  chr1_35456477     AOna    T    C        0      0        2 
   1  chr1_35456477     ASom    T    C        0      0        2 
   1  chr1_35456477     HCab    T    C        1      2        2 
   1  chr1_35456477     HPrz    T    C        1      2        2 
   1  chr1_35456477     ZBoe    T    C        0      0        2 
   1  chr1_35456477     ZGre    T    C        0      0        2 
   1  chr1_35456477     ZHar    T    C        0      0        2 
   1  chr1_35456477   Sample    T    C        1      2        2 
   1  chr1_35460867     AAsi    G    C        0      0        2 
   1  chr1_35460867     AKia    G    C        0      0        2 
   1  chr1_35460867     AOna    G    C        0      0        2 
   1  chr1_35460867     ASom    G    C        0      0        2 
   1  chr1_35460867     HCab    G    C        0      0        2 
   1  chr1_35460867     HPrz    G    C        0      0        2 
   1  chr1_35460867     ZBoe    G    C        0      0        2 
   1  chr1_35460867     ZGre    G    C      0.5      1        2 
   1  chr1_35460867     ZHar    G    C        0      0        2 
   1  chr1_35460867   Sample    G    C        0      0        2 
   1  chr1_35463617     AAsi    T    C        0      0        2 
   1  chr1_35463617     AKia    T    C        0      0        2 
   1  chr1_35463617     AOna    T    C        0      0        2 
   1  chr1_35463617     ASom    T    C        0      0        2 
   1  chr1_35463617     HCab    T    C        1      2        2 
   1  chr1_35463617     HPrz    T    C        1      2        2 
   1  chr1_35463617     ZBoe    T    C        0      0        2 
   1  chr1_35463617     ZGre    T    C        0      0        2 
   1  chr1_35463617     ZHar    T    C        0      0        2 
   1  chr1_35463617   Sample    T    C        1      2        2 
   1  chr1_35464218     AAsi    G    T        0      0        2 
   1  chr1_35464218     AKia    G    T        0      0        2 
   1  chr1_35464218     AOna    G    T        0      0        2 
   1  chr1_35464218     ASom    G    T        0      0        2 
   1  chr1_35464218     HCab    G    T        1      2        2 
   1  chr1_35464218     HPrz    G    T        1      2        2 
   1  chr1_35464218     ZBoe    G    T        0      0        2 
   1  chr1_35464218     ZGre    G    T        0      0        2 
   1  chr1_35464218     ZHar    G    T        0      0        2 
   1  chr1_35464218   Sample    G    T        1      2        2 
   1  chr1_35466302     AAsi    C    T        0      0        2 
   1  chr1_35466302     AKia    C    T        0      0        2 
   1  chr1_35466302     AOna    C    T        0      0        2 
   1  chr1_35466302     ASom    C    T        0      0        2 
   1  chr1_35466302     HCab    C    T        0      0        2 
   1  chr1_35466302     HPrz    C    T      0.5      1        2 
   1  chr1_35466302     ZBoe    C    T        0      0        2 
   1  chr1_35466302     ZGre    C    T        0      0        2 
   1  chr1_35466302     ZHar    C    T        0      0        2 
   1  chr1_35466302   Sample    C    T        0      0        2 
   1  chr1_35467848     AAsi    T    A        0      0        2 
   1  chr1_35467848     AKia    T    A        0      0        2 
   1  chr1_35467848     AOna    T    A        0      0        2 
   1  chr1_35467848     ASom    T    A        0      0        2 
   1  chr1_35467848     HCab    T    A      0.5      1        2 
   1  chr1_35467848     HPrz    T    A        0      0        2 
   1  chr1_35467848     ZBoe    T    A        0      0        2 
   1  chr1_35467848     ZGre    T    A        0      0        2 
   1  chr1_35467848     ZHar    T    A        0      0        2 
   1  chr1_35467848   Sample    T    A        1      2        2 
   1  chr1_35470369     AAsi    A    G        0      0        2 
   1  chr1_35470369     AKia    A    G        0      0        2 
   1  chr1_35470369     AOna    A    G        0      0        2 
   1  chr1_35470369     ASom    A    G        0      0        2 
   1  chr1_35470369     HCab    A    G        0      0        2 
   1  chr1_35470369     HPrz    A    G      0.5      1        2 
   1  chr1_35470369     ZBoe    A    G        0      0        2 
   1  chr1_35470369     ZGre    A    G        0      0        2 
   1  chr1_35470369     ZHar    A    G        0      0        2 
   1  chr1_35470369   Sample    A    G        0      0        2 
   1  chr1_35474075     AAsi    C    A        0      0        2 
   1  chr1_35474075     AKia    C    A        0      0        2 
   1  chr1_35474075     AOna    C    A        0      0        2 
   1  chr1_35474075     ASom    C    A        0      0        2 
   1  chr1_35474075     HCab    C    A        1      2        2 
   1  chr1_35474075     HPrz    C    A        0      0        2 
   1  chr1_35474075     ZBoe    C    A        0      0        2 
   1  chr1_35474075     ZGre    C    A        0      0        2 
   1  chr1_35474075     ZHar    C    A        0      0        2 
   1  chr1_35474075   Sample    C    A        0      0        2 
   1  chr1_35478745     AAsi    T    C        0      0        2 
   1  chr1_35478745     AKia    T    C        0      0        2 
   1  chr1_35478745     AOna    T    C        0      0        2 
   1  chr1_35478745     ASom    T    C        0      0        2 
   1  chr1_35478745     HCab    T    C        0      0        2 
   1  chr1_35478745     HPrz    T    C        0      0        2 
   1  chr1_35478745     ZBoe    T    C        1      2        2 
   1  chr1_35478745     ZGre    T    C        0      0        2 
   1  chr1_35478745     ZHar    T    C        0      0        2 
   1  chr1_35478745   Sample    T    C        0      0        2 
   1  chr1_35479073     AAsi    C    G        0      0        2 
   1  chr1_35479073     AKia    C    G        0      0        2 
   1  chr1_35479073     AOna    C    G        0      0        2 
   1  chr1_35479073     ASom    C    G        0      0        2 
   1  chr1_35479073     HCab    C    G        1      2        2 
   1  chr1_35479073     HPrz    C    G        1      2        2 
   1  chr1_35479073     ZBoe    C    G        0      0        2 
   1  chr1_35479073     ZGre    C    G        0      0        2 
   1  chr1_35479073     ZHar    C    G        0      0        2 
   1  chr1_35479073   Sample    C    G        1      2        2 
   1  chr1_35481824     AAsi    C    T        0      0        2 
   1  chr1_35481824     AKia    C    T        1      2        2 
   1  chr1_35481824     AOna    C    T        1      2        2 
   1  chr1_35481824     ASom    C    T        0      0        2 
   1  chr1_35481824     HCab    C    T        0      0        2 
   1  chr1_35481824     HPrz    C    T        0      0        2 
   1  chr1_35481824     ZBoe    C    T        0      0        2 
   1  chr1_35481824     ZGre    C    T        0      0        2 
   1  chr1_35481824     ZHar    C    T        0      0        2 
   1  chr1_35481824   Sample    C    T        0      0        2 
   1  chr1_35486916     AAsi    A    T        0      0        2 
   1  chr1_35486916     AKia    A    T        0      0        2 
   1  chr1_35486916     AOna    A    T        0      0        2 
   1  chr1_35486916     ASom    A    T        0      0        2 
   1  chr1_35486916     HCab    A    T        1      2        2 
   1  chr1_35486916     HPrz    A    T        1      2        2 
   1  chr1_35486916     ZBoe    A    T        0      0        2 
   1  chr1_35486916     ZGre    A    T        0      0        2 
   1  chr1_35486916     ZHar    A    T        0      0        2 
   1  chr1_35486916   Sample    A    T        1      2        2 
   1  chr1_35494805     AAsi    G    C        0      0        2 
   1  chr1_35494805     AKia    G    C        1      2        2 
   1  chr1_35494805     AOna    G    C        0      0        2 
   1  chr1_35494805     ASom    G    C        0      0        2 
   1  chr1_35494805     HCab    G    C        0      0        2 
   1  chr1_35494805     HPrz    G    C        0      0        2 
   1  chr1_35494805     ZBoe    G    C        0      0        2 
   1  chr1_35494805     ZGre    G    C        0      0        2 
   1  chr1_35494805     ZHar    G    C        0      0        2 
   1  chr1_35494805   Sample    G    C        0      0        2 
   1  chr1_35498030     AAsi    G    A        0      0        2 
   1  chr1_35498030     AKia    G    A        0      0        2 
   1  chr1_35498030     AOna    G    A        0      0        2 
   1  chr1_35498030     ASom    G    A        0      0        2 
   1  chr1_35498030     HCab    G    A        0      0        2 
   1  chr1_35498030     HPrz    G    A        0      0        2 
   1  chr1_35498030     ZBoe    G    A        0      0        2 
   1  chr1_35498030     ZGre    G    A      0.5      1        2 
   1  chr1_35498030     ZHar    G    A        0      0        2 
   1  chr1_35498030   Sample    G    A        0      0        2 
   1  chr1_35500032     AAsi    A    G        0      0        2 
   1  chr1_35500032     AKia    A    G        0      0        2 
   1  chr1_35500032     AOna    A    G        0      0        2 
   1  chr1_35500032     ASom    A    G        0      0        2 
   1  chr1_35500032     HCab    A    G        1      2        2 
   1  chr1_35500032     HPrz    A    G        1      2        2 
   1  chr1_35500032     ZBoe    A    G        0      0        2 
   1  chr1_35500032     ZGre    A    G        0      0        2 
   1  chr1_35500032     ZHar    A    G        0      0        2 
   1  chr1_35500032   Sample    A    G        1      2        2 
   1  chr1_35500455     AAsi    A    G        0      0        2 
   1  chr1_35500455     AKia    A    G        0      0        2 
   1  chr1_35500455     AOna    A    G        1      2        2 
   1  chr1_35500455     ASom    A    G        0      0        2 
   1  chr1_35500455     HCab    A    G        0      0        2 
   1  chr1_35500455     HPrz    A    G        0      0        2 
   1  chr1_35500455     ZBoe    A    G        0      0        2 
   1  chr1_35500455     ZGre    A    G        0      0        2 
   1  chr1_35500455     ZHar    A    G        0      0        2 
   1  chr1_35500455   Sample    A    G        0      0        2 
   1  chr1_35500832     AAsi    T    C        0      0        2 
   1  chr1_35500832     AKia    T    C        0      0        2 
   1  chr1_35500832     AOna    T    C        0      0        2 
   1  chr1_35500832     ASom    T    C        0      0        2 
   1  chr1_35500832     HCab    T    C        0      0        2 
   1  chr1_35500832     HPrz    T    C        0      0        2 
   1  chr1_35500832     ZBoe    T    C      0.5      1        2 
   1  chr1_35500832     ZGre    T    C        0      0        2 
   1  chr1_35500832     ZHar    T    C        0      0        2 
   1  chr1_35500832   Sample    T    C        0      0        2 
   1  chr1_35507089     AAsi    C    T        0      0        2 
   1  chr1_35507089     AKia    C    T        0      0        2 
   1  chr1_35507089     AOna    C    T        0      0        2 
   1  chr1_35507089     ASom    C    T        0      0        2 
   1  chr1_35507089     HCab    C    T        0      0        2 
   1  chr1_35507089     HPrz    C    T        0      0        2 
   1  chr1_35507089     ZBoe    C    T        1      2        2 
   1  chr1_35507089     ZGre    C    T        0      0        2 
   1  chr1_35507089     ZHar    C    T        0      0        2 
   1  chr1_35507089   Sample    C    T        0      0        2 
   1  chr1_35511228     AAsi    C    T      0.5      1        2 
   1  chr1_35511228     AKia    C    T        0      0        2 
   1  chr1_35511228     AOna    C    T        0      0        2 
   1  chr1_35511228     ASom    C    T        0      0        2 
   1  chr1_35511228     HCab    C    T        0      0        2 
   1  chr1_35511228     HPrz    C    T        0      0        2 
   1  chr1_35511228     ZBoe    C    T        0      0        2 
   1  chr1_35511228     ZGre    C    T        0      0        2 
   1  chr1_35511228     ZHar    C    T        0      0        2 
   1  chr1_35511228   Sample    C    T        0      0        2 
   1  chr1_35516253     AAsi    C    T        0      0        2 
   1  chr1_35516253     AKia    C    T        0      0        2 
   1  chr1_35516253     AOna    C    T        0      0        2 
   1  chr1_35516253     ASom    C    T        0      0        2 
   1  chr1_35516253     HCab    C    T      0.5      1        2 
   1  chr1_35516253     HPrz    C    T        0      0        2 
   1  chr1_35516253     ZBoe    C    T        0      0        2 
   1  chr1_35516253     ZGre    C    T        0      0        2 
   1  chr1_35516253     ZHar    C    T        0      0        2 
   1  chr1_35516253   Sample    C    T        0      0        2 
   1  chr1_35519138     AAsi    C    A        0      0        2 
   1  chr1_35519138     AKia    C    A        0      0        2 
   1  chr1_35519138     AOna    C    A        0      0        2 
   1  chr1_35519138     ASom    C    A        0      0        2 
   1  chr1_35519138     HCab    C    A        0      0        2 
   1  chr1_35519138     HPrz    C    A        0      0        2 
   1  chr1_35519138     ZBoe    C    A        1      2        2 
   1  chr1_35519138     ZGre    C    A        0      0        2 
   1  chr1_35519138     ZHar    C    A        0      0        2 
   1  chr1_35519138   Sample    C    A        0      0        2 
   1  chr1_35527479     AAsi    A    G        0      0        2 
   1  chr1_35527479     AKia    A    G        0      0        2 
   1  chr1_35527479     AOna    A    G        0      0        2 
   1  chr1_35527479     ASom    A    G        0      0        2 
   1  chr1_35527479     HCab    A    G        0      0        2 
   1  chr1_35527479     HPrz    A    G      0.5      1        2 
   1  chr1_35527479     ZBoe    A    G        0      0        2 
   1  chr1_35527479     ZGre    A    G        0      0        2 
   1  chr1_35527479     ZHar    A    G        0      0        2 
   1  chr1_35527479   Sample    A    G        1      2        2 
   1  chr1_35527554     AAsi    A    G        0      0        2 
   1  chr1_35527554     AKia    A    G        0      0        2 
   1  chr1_35527554     AOna    A    G        0      0        2 
   1  chr1_35527554     ASom    A    G        0      0        2 
   1  chr1_35527554     HCab    A    G        1      2        2 
   1  chr1_35527554     HPrz    A    G        1      2        2 
   1  chr1_35527554     ZBoe    A    G        0      0        2 
   1  chr1_35527554     ZGre    A    G        0      0        2 
   1  chr1_35527554     ZHar    A    G        0      0        2 
   1  chr1_35527554   Sample    A    G        1      2        2 
   1  chr1_35534437     AAsi    A    G        0      0        2 
   1  chr1_35534437     AKia    A    G        1      2        2 
   1  chr1_35534437     AOna    A    G        0      0        2 
   1  chr1_35534437     ASom    A    G        0      0        2 
   1  chr1_35534437     HCab    A    G        0      0        2 
   1  chr1_35534437     HPrz    A    G        0      0        2 
   1  chr1_35534437     ZBoe    A    G        0      0        2 
   1  chr1_35534437     ZGre    A    G        0      0        2 
   1  chr1_35534437     ZHar    A    G        0      0        2 
   1  chr1_35534437   Sample    A    G        0      0        2 
   1  chr1_35540481     AAsi    A    G        0      0        2 
   1  chr1_35540481     AKia    A    G      0.5      1        2 
   1  chr1_35540481     AOna    A    G        0      0        2 
   1  chr1_35540481     ASom    A    G        0      0        2 
   1  chr1_35540481     HCab    A    G        0      0        2 
   1  chr1_35540481     HPrz    A    G        0      0        2 
   1  chr1_35540481     ZBoe    A    G        0      0        2 
   1  chr1_35540481     ZGre    A    G        0      0        2 
   1  chr1_35540481     ZHar    A    G        0      0        2 
   1  chr1_35540481   Sample    A    G        0      0        2 
   1  chr1_35541083     AAsi    T    C        0      0        2 
   1  chr1_35541083     AKia    T    C        0      0        2 
   1  chr1_35541083     AOna    T    C        0      0        2 
   1  chr1_35541083     ASom    T    C        0      0        2 
   1  chr1_35541083     HCab    T    C        0      0        2 
   1  chr1_35541083     HPrz    T    C        0      0        2 
   1  chr1_35541083     ZBoe    T    C        0      0        2 
   1  chr1_35541083     ZGre    T    C        1      2        2 
   1  chr1_35541083     ZHar    T    C        0      0        2 
   1  chr1_35541083   Sample    T    C        0      0        2 
   1  chr1_35541812     AAsi    G    A        0      0        2 
   1  chr1_35541812     AKia    G    A        0      0        2 
   1  chr1_35541812     AOna    G    A        0      0        2 
   1  chr1_35541812     ASom    G    A        0      0        2 
   1  chr1_35541812     HCab    G    A        1      2        2 
   1  chr1_35541812     HPrz    G    A        1      2        2 
   1  chr1_35541812     ZBoe    G    A        0      0        2 
   1  chr1_35541812     ZGre    G    A        0      0        2 
   1  chr1_35541812     ZHar    G    A        0      0        2 
   1  chr1_35541812   Sample    G    A        1      2        2 
   1  chr1_35541862     AAsi    C    G        0      0        2 
   1  chr1_35541862     AKia    C    G        0      0        2 
   1  chr1_35541862     AOna    C    G        0      0        2 
   1  chr1_35541862     ASom    C    G        0      0        2 
   1  chr1_35541862     HCab    C    G        1      2        2 
   1  chr1_35541862     HPrz    C    G        1      2        2 
   1  chr1_35541862     ZBoe    C    G        0      0        2 
   1  chr1_35541862     ZGre    C    G        0      0        2 
   1  chr1_35541862     ZHar    C    G        0      0        2 
   1  chr1_35541862   Sample    C    G        1      2        2 
   1  chr1_35545810     AAsi    C    T        0      0        2 
   1  chr1_35545810     AKia    C    T        0      0        2 
   1  chr1_35545810     AOna    C    T        0      0        2 
   1  chr1_35545810     ASom    C    T        0      0        2 
   1  chr1_35545810     HCab    C    T        1      2        2 
   1  chr1_35545810     HPrz    C    T        1      2        2 
   1  chr1_35545810     ZBoe    C    T        0      0        2 
   1  chr1_35545810     ZGre    C    T        0      0        2 
   1  chr1_35545810     ZHar    C    T        0      0        2 
   1  chr1_35545810   Sample    C    T        1      2        2 
   1  chr1_35560663     AAsi    T    C        0      0        2 
   1  chr1_35560663     AKia    T    C        0      0        2 
   1  chr1_35560663     AOna    T    C        0      0        2 
   1  chr1_35560663     ASom    T    C        0      0        2 
   1  chr1_35560663     HCab    T    C      0.5      1        2 
   1  chr1_35560663     HPrz    T    C        0      0        2 
   1  chr1_35560663     ZBoe    T    C        0      0        2 
   1  chr1_35560663     ZGre    T    C        0      0        2 
   1  chr1_35560663     ZHar    T    C        0      0        2 
   1  chr1_35560663   Sample    T    C        0      0        2 
   1  chr1_35562148     AAsi    G    A        0      0        2 
   1  chr1_35562148     AKia    G    A        0      0        2 
   1  chr1_35562148     AOna    G    A        0      0        2 
   1  chr1_35562148     ASom    G    A        0      0        2 
   1  chr1_35562148     HCab    G    A        1      2        2 
   1  chr1_35562148     HPrz    G    A        1      2        2 
   1  chr1_35562148     ZBoe    G    A        0      0        2 
   1  chr1_35562148     ZGre    G    A        0      0        2 
   1  chr1_35562148     ZHar    G    A        0      0        2 
   1  chr1_35562148   Sample    G    A        1      2        2 
   1  chr1_35584214     AAsi    G    A        0      0        2 
   1  chr1_35584214     AKia    G    A        0      0        2 
   1  chr1_35584214     AOna    G    A        0      0        2 
   1  chr1_35584214     ASom    G    A        0      0        2 
   1  chr1_35584214     HCab    G    A        1      2        2 
   1  chr1_35584214     HPrz    G    A        1      2        2 
   1  chr1_35584214     ZBoe    G    A        0      0        2 
   1  chr1_35584214     ZGre    G    A        0      0        2 
   1  chr1_35584214     ZHar    G    A        0      0        2 
   1  chr1_35584214   Sample    G    A        1      2        2 
   1  chr1_35588721     AAsi    G    A        0      0        2 
   1  chr1_35588721     AKia    G    A        0      0        2 
   1  chr1_35588721     AOna    G    A        0      0        2 
   1  chr1_35588721     ASom    G    A        0      0        2 
   1  chr1_35588721     HCab    G    A        0      0        2 
   1  chr1_35588721     HPrz    G    A        0      0        2 
   1  chr1_35588721     ZBoe    G    A      0.5      1        2 
   1  chr1_35588721     ZGre    G    A        0      0        2 
   1  chr1_35588721     ZHar    G    A        0      0        2 
   1  chr1_35588721   Sample    G    A        0      0        2 
   1  chr1_35589126     AAsi    A    G        1      2        2 
   1  chr1_35589126     AKia    A    G        0      0        2 
   1  chr1_35589126     AOna    A    G        0      0        2 
   1  chr1_35589126     ASom    A    G        1      2        2 
   1  chr1_35589126     HCab    A    G        0      0        2 
   1  chr1_35589126     HPrz    A    G        0      0        2 
   1  chr1_35589126     ZBoe    A    G        0      0        2 
   1  chr1_35589126     ZGre    A    G        0      0        2 
   1  chr1_35589126     ZHar    A    G        0      0        2 
   1  chr1_35589126   Sample    A    G        0      0        2 
   1  chr1_35594532     AAsi    T    C        0      0        2 
   1  chr1_35594532     AKia    T    C        0      0        2 
   1  chr1_35594532     AOna    T    C        0      0        2 
   1  chr1_35594532     ASom    T    C        0      0        2 
   1  chr1_35594532     HCab    T    C        0      0        2 
   1  chr1_35594532     HPrz    T    C        0      0        2 
   1  chr1_35594532     ZBoe    T    C        1      2        2 
   1  chr1_35594532     ZGre    T    C        0      0        2 
   1  chr1_35594532     ZHar    T    C        0      0        2 
   1  chr1_35594532   Sample    T    C        0      0        2 
   1  chr1_35595481     AAsi    C    T        0      0        2 
   1  chr1_35595481     AKia    C    T      0.5      1        2 
   1  chr1_35595481     AOna    C    T        0      0        2 
   1  chr1_35595481     ASom    C    T        0      0        2 
   1  chr1_35595481     HCab    C    T        0      0        2 
   1  chr1_35595481     HPrz    C    T        0      0        2 
   1  chr1_35595481     ZBoe    C    T        0      0        2 
   1  chr1_35595481     ZGre    C    T        0      0        2 
   1  chr1_35595481     ZHar    C    T        0      0        2 
   1  chr1_35595481   Sample    C    T        0      0        2 
   1  chr1_35595840     AAsi    G    C        0      0        2 
   1  chr1_35595840     AKia    G    C        0      0        2 
   1  chr1_35595840     AOna    G    C        0      0        2 
   1  chr1_35595840     ASom    G    C        0      0        2 
   1  chr1_35595840     HCab    G    C        1      2        2 
   1  chr1_35595840     HPrz    G    C        1      2        2 
   1  chr1_35595840     ZBoe    G    C        0      0        2 
   1  chr1_35595840     ZGre    G    C        0      0        2 
   1  chr1_35595840     ZHar    G    C        0      0        2 
   1  chr1_35595840   Sample    G    C        1      2        2 
   1  chr1_35596691     AAsi    C    G        0      0        2 
   1  chr1_35596691     AKia    C    G        0      0        2 
   1  chr1_35596691     AOna    C    G        0      0        2 
   1  chr1_35596691     ASom    C    G        0      0        2 
   1  chr1_35596691     HCab    C    G        0      0        2 
   1  chr1_35596691     HPrz    C    G        0      0        2 
   1  chr1_35596691     ZBoe    C    G        0      0        2 
   1  chr1_35596691     ZGre    C    G      0.5      1        2 
   1  chr1_35596691     ZHar    C    G        0      0        2 
   1  chr1_35596691   Sample    C    G        0      0        2 
   1  chr1_35601396     AAsi    A    G        0      0        2 
   1  chr1_35601396     AKia    A    G        0      0        2 
   1  chr1_35601396     AOna    A    G      0.5      1        2 
   1  chr1_35601396     ASom    A    G        0      0        2 
   1  chr1_35601396     HCab    A    G        0      0        2 
   1  chr1_35601396     HPrz    A    G        0      0        2 
   1  chr1_35601396     ZBoe    A    G        0      0        2 
   1  chr1_35601396     ZGre    A    G        0      0        2 
   1  chr1_35601396     ZHar    A    G        0      0        2 
   1  chr1_35601396   Sample    A    G        0      0        2 
   1  chr1_35603663     AAsi    C    G        0      0        2 
   1  chr1_35603663     AKia    C    G        0      0        2 
   1  chr1_35603663     AOna    C    G        0      0        2 
   1  chr1_35603663     ASom    C    G        0      0        2 
   1  chr1_35603663     HCab    C    G        0      0        2 
   1  chr1_35603663     HPrz    C    G        0      0        2 
   1  chr1_35603663     ZBoe    C    G        0      0        2 
   1  chr1_35603663     ZGre    C    G        0      0        2 
   1  chr1_35603663     ZHar    C    G      0.5      1        2 
   1  chr1_35603663   Sample    C    G        0      0        2 
   1  chr1_35604991     AAsi    T    C        0      0        2 
   1  chr1_35604991     AKia    T    C        0      0        2 
   1  chr1_35604991     AOna    T    C        0      0        2 
   1  chr1_35604991     ASom    T    C        0      0        2 
   1  chr1_35604991     HCab    T    C        1      2        2 
   1  chr1_35604991     HPrz    T    C        1      2        2 
   1  chr1_35604991     ZBoe    T    C        0      0        2 
   1  chr1_35604991     ZGre    T    C        0      0        2 
   1  chr1_35604991     ZHar    T    C        0      0        2 
   1  chr1_35604991   Sample    T    C        1      2        2 
   1  chr1_35605838     AAsi    C    T        0      0        2 
   1  chr1_35605838     AKia    C    T        0      0        2 
   1  chr1_35605838     AOna    C    T      0.5      1        2 
   1  chr1_35605838     ASom    C    T        0      0        2 
   1  chr1_35605838     HCab    C    T        0      0        2 
   1  chr1_35605838     HPrz    C    T        0      0        2 
   1  chr1_35605838     ZBoe    C    T        0      0        2 
   1  chr1_35605838     ZGre    C    T        0      0        2 
   1  chr1_35605838     ZHar    C    T        0      0        2 
   1  chr1_35605838   Sample    C    T        0      0        2 
   1  chr1_35607847     AAsi    C    A        0      0        2 
   1  chr1_35607847     AKia    C    A        0      0        2 
   1  chr1_35607847     AOna    C    A        0      0        2 
   1  chr1_35607847     ASom    C    A        0      0        2 
   1  chr1_35607847     HCab    C    A        1      2        2 
   1  chr1_35607847     HPrz    C    A        1      2        2 
   1  chr1_35607847     ZBoe    C    A        0      0        2 
   1  chr1_35607847     ZGre    C    A        0      0        2 
   1  chr1_35607847     ZHar    C    A        0      0        2 
   1  chr1_35607847   Sample    C    A        1      2        2 
   1  chr1_35618266     AAsi    G    A        0      0        2 
   1  chr1_35618266     AKia    G    A        0      0        2 
   1  chr1_35618266     AOna    G    A        0      0        2 
   1  chr1_35618266     ASom    G    A        0      0        2 
   1  chr1_35618266     HCab    G    A        0      0        2 
   1  chr1_35618266     HPrz    G    A      0.5      1        2 
   1  chr1_35618266     ZBoe    G    A        0      0        2 
   1  chr1_35618266     ZGre    G    A        0      0        2 
   1  chr1_35618266     ZHar    G    A        0      0        2 
   1  chr1_35618266   Sample    G    A        0      0        2 
   1  chr1_35622769     AAsi    C    T        0      0        2 
   1  chr1_35622769     AKia    C    T        0      0        2 
   1  chr1_35622769     AOna    C    T      0.5      1        2 
   1  chr1_35622769     ASom    C    T        0      0        2 
   1  chr1_35622769     HCab    C    T        0      0        2 
   1  chr1_35622769     HPrz    C    T        0      0        2 
   1  chr1_35622769     ZBoe    C    T        0      0        2 
   1  chr1_35622769     ZGre    C    T        0      0        2 
   1  chr1_35622769     ZHar    C    T        0      0        2 
   1  chr1_35622769   Sample    C    T        0      0        2 
   1  chr1_35624225     AAsi    G    C        0      0        2 
   1  chr1_35624225     AKia    G    C        0      0        2 
   1  chr1_35624225     AOna    G    C        0      0        2 
   1  chr1_35624225     ASom    G    C        0      0        2 
   1  chr1_35624225     HCab    G    C        0      0        2 
   1  chr1_35624225     HPrz    G    C        0      0        2 
   1  chr1_35624225     ZBoe    G    C      0.5      1        2 
   1  chr1_35624225     ZGre    G    C        0      0        2 
   1  chr1_35624225     ZHar    G    C        0      0        2 
   1  chr1_35624225   Sample    G    C        0      0        2 
   1  chr1_35624353     AAsi    C    T        0      0        2 
   1  chr1_35624353     AKia    C    T        0      0        2 
   1  chr1_35624353     AOna    C    T        0      0        2 
   1  chr1_35624353     ASom    C    T        0      0        2 
   1  chr1_35624353     HCab    C    T        1      2        2 
   1  chr1_35624353     HPrz    C    T        1      2        2 
   1  chr1_35624353     ZBoe    C    T        0      0        2 
   1  chr1_35624353     ZGre    C    T        0      0        2 
   1  chr1_35624353     ZHar    C    T        0      0        2 
   1  chr1_35624353   Sample    C    T        1      2        2 
   1  chr1_35624957     AAsi    T    C        0      0        2 
   1  chr1_35624957     AKia    T    C        0      0        2 
   1  chr1_35624957     AOna    T    C        1      2        2 
   1  chr1_35624957     ASom    T    C        0      0        2 
   1  chr1_35624957     HCab    T    C        0      0        2 
   1  chr1_35624957     HPrz    T    C        0      0        2 
   1  chr1_35624957     ZBoe    T    C        0      0        2 
   1  chr1_35624957     ZGre    T    C        0      0        2 
   1  chr1_35624957     ZHar    T    C        0      0        2 
   1  chr1_35624957   Sample    T    C        0      0        2 
   1  chr1_35634547     AAsi    G    A        0      0        2 
   1  chr1_35634547     AKia    G    A        0      0        2 
   1  chr1_35634547     AOna    G    A        0      0        2 
   1  chr1_35634547     ASom    G    A        0      0        2 
   1  chr1_35634547     HCab    G    A        1      2        2 
   1  chr1_35634547     HPrz    G    A        1      2        2 
   1  chr1_35634547     ZBoe    G    A        0      0        2 
   1  chr1_35634547     ZGre    G    A        0      0        2 
   1  chr1_35634547     ZHar    G    A        0      0        2 
   1  chr1_35634547   Sample    G    A        1      2        2 
   1  chr1_35634629     AAsi    C    T        0      0        2 
   1  chr1_35634629     AKia    C    T        0      0        2 
   1  chr1_35634629     AOna    C    T        0      0        2 
   1  chr1_35634629     ASom    C    T        0      0        2 
   1  chr1_35634629     HCab    C    T        1      2        2 
   1  chr1_35634629     HPrz    C    T        1      2        2 
   1  chr1_35634629     ZBoe    C    T        0      0        2 
   1  chr1_35634629     ZGre    C    T        0      0        2 
   1  chr1_35634629     ZHar    C    T        0      0        2 
   1  chr1_35634629   Sample    C    T        1      2        2 
   1  chr1_35648370     AAsi    C    A        0      0        2 
   1  chr1_35648370     AKia    C    A        0      0        2 
   1  chr1_35648370     AOna    C    A        0      0        2 
   1  chr1_35648370     ASom    C    A        0      0        2 
   1  chr1_35648370     HCab    C    A        1      2        2 
   1  chr1_35648370     HPrz    C    A        1      2        2 
   1  chr1_35648370     ZBoe    C    A        0      0        2 
   1  chr1_35648370     ZGre    C    A        0      0        2 
   1  chr1_35648370     ZHar    C    A        0      0        2 
   1  chr1_35648370   Sample    C    A        1      2        2 
   1  chr1_35650195     AAsi    C    T        0      0        2 
   1  chr1_35650195     AKia    C    T        0      0        2 
   1  chr1_35650195     AOna    C    T        0      0        2 
   1  chr1_35650195     ASom    C    T        0      0        2 
   1  chr1_35650195     HCab    C    T        1      2        2 
   1  chr1_35650195     HPrz    C    T        1      2        2 
   1  chr1_35650195     ZBoe    C    T        0      0        2 
   1  chr1_35650195     ZGre    C    T        0      0        2 
   1  chr1_35650195     ZHar    C    T        0      0        2 
   1  chr1_35650195   Sample    C    T        1      2        2 
   1  chr1_35668633     AAsi    A    G        0      0        2 
   1  chr1_35668633     AKia    A    G        0      0        2 
   1  chr1_35668633     AOna    A    G        0      0        2 
   1  chr1_35668633     ASom    A    G        0      0        2 
   1  chr1_35668633     HCab    A    G        0      0        2 
   1  chr1_35668633     HPrz    A    G        0      0        2 
   1  chr1_35668633     ZBoe    A    G        0      0        2 
   1  chr1_35668633     ZGre    A    G        0      0        2 
   1  chr1_35668633     ZHar    A    G        1      2        2 
   1  chr1_35668633   Sample    A    G        0      0        2 
   1  chr1_35670076     AAsi    T    C        0      0        2 
   1  chr1_35670076     AKia    T    C        0      0        2 
   1  chr1_35670076     AOna    T    C        0      0        2 
   1  chr1_35670076     ASom    T    C        0      0        2 
   1  chr1_35670076     HCab    T    C        1      2        2 
   1  chr1_35670076     HPrz    T    C        1      2        2 
   1  chr1_35670076     ZBoe    T    C        0      0        2 
   1  chr1_35670076     ZGre    T    C        0      0        2 
   1  chr1_35670076     ZHar    T    C        0      0        2 
   1  chr1_35670076   Sample    T    C        1      2        2 
   1  chr1_35673430     AAsi    G    C        0      0        2 
   1  chr1_35673430     AKia    G    C        0      0        2 
   1  chr1_35673430     AOna    G    C        0      0        2 
   1  chr1_35673430     ASom    G    C        0      0        2 
   1  chr1_35673430     HCab    G    C        1      2        2 
   1  chr1_35673430     HPrz    G    C        1      2        2 
   1  chr1_35673430     ZBoe    G    C        0      0        2 
   1  chr1_35673430     ZGre    G    C        0      0        2 
   1  chr1_35673430     ZHar    G    C        0      0        2 
   1  chr1_35673430   Sample    G    C        1      2        2 
   1  chr1_35675186     AAsi    G    A        0      0        2 
   1  chr1_35675186     AKia    G    A        0      0        2 
   1  chr1_35675186     AOna    G    A        0      0        2 
   1  chr1_35675186     ASom    G    A        0      0        2 
   1  chr1_35675186     HCab    G    A        1      2        2 
   1  chr1_35675186     HPrz    G    A        1      2        2 
   1  chr1_35675186     ZBoe    G    A        0      0        2 
   1  chr1_35675186     ZGre    G    A        0      0        2 
   1  chr1_35675186     ZHar    G    A        0      0        2 
   1  chr1_35675186   Sample    G    A        1      2        2 
   1  chr1_35676212     AAsi    C    T        0      0        2 
   1  chr1_35676212     AKia    C    T        0      0        2 
   1  chr1_35676212     AOna    C    T        0      0        2 
   1  chr1_35676212     ASom    C    T        0      0        2 
   1  chr1_35676212     HCab    C    T        1      2        2 
   1  chr1_35676212     HPrz    C    T        1      2        2 
   1  chr1_35676212     ZBoe    C    T        0      0        2 
   1  chr1_35676212     ZGre    C    T        0      0        2 
   1  chr1_35676212     ZHar    C    T        0      0        2 
   1  chr1_35676212   Sample    C    T        1      2        2 
   1  chr1_35683162     AAsi    G    T        0      0        2 
   1  chr1_35683162     AKia    G    T        0      0        2 
   1  chr1_35683162     AOna    G    T        0      0        2 
   1  chr1_35683162     ASom    G    T        0      0        2 
   1  chr1_35683162     HCab    G    T        0      0        2 
   1  chr1_35683162     HPrz    G    T        0      0        2 
   1  chr1_35683162     ZBoe    G    T        0      0        2 
   1  chr1_35683162     ZGre    G    T        1      2        2 
   1  chr1_35683162     ZHar    G    T        0      0        2 
   1  chr1_35683162   Sample    G    T        0      0        2 
   1  chr1_35688873     AAsi    A    G        0      0        2 
   1  chr1_35688873     AKia    A    G        0      0        2 
   1  chr1_35688873     AOna    A    G        0      0        2 
   1  chr1_35688873     ASom    A    G        0      0        2 
   1  chr1_35688873     HCab    A    G        0      0        2 
   1  chr1_35688873     HPrz    A    G        0      0        2 
   1  chr1_35688873     ZBoe    A    G        0      0        2 
   1  chr1_35688873     ZGre    A    G        1      2        2 
   1  chr1_35688873     ZHar    A    G        0      0        2 
   1  chr1_35688873   Sample    A    G        0      0        2 
   1  chr1_35692723     AAsi    A    G      0.5      1        2 
   1  chr1_35692723     AKia    A    G        0      0        2 
   1  chr1_35692723     AOna    A    G        0      0        2 
   1  chr1_35692723     ASom    A    G        1      2        2 
   1  chr1_35692723     HCab    A    G        0      0        2 
   1  chr1_35692723     HPrz    A    G        0      0        2 
   1  chr1_35692723     ZBoe    A    G        0      0        2 
   1  chr1_35692723     ZGre    A    G        0      0        2 
   1  chr1_35692723     ZHar    A    G        0      0        2 
   1  chr1_35692723   Sample    A    G        0      0        2 
   1  chr1_35693706     AAsi    C    G        1      2        2 
   1  chr1_35693706     AKia    C    G        0      0        2 
   1  chr1_35693706     AOna    C    G        0      0        2 
   1  chr1_35693706     ASom    C    G        1      2        2 
   1  chr1_35693706     HCab    C    G        0      0        2 
   1  chr1_35693706     HPrz    C    G        0      0        2 
   1  chr1_35693706     ZBoe    C    G        0      0        2 
   1  chr1_35693706     ZGre    C    G        0      0        2 
   1  chr1_35693706     ZHar    C    G        0      0        2 
   1  chr1_35693706   Sample    C    G        0      0        2 
   1  chr1_35718848     AAsi    C    A        0      0        2 
   1  chr1_35718848     AKia    C    A        0      0        2 
   1  chr1_35718848     AOna    C    A        0      0        2 
   1  chr1_35718848     ASom    C    A        0      0        2 
   1  chr1_35718848     HCab    C    A      0.5      1        2 
   1  chr1_35718848     HPrz    C    A        1      2        2 
   1  chr1_35718848     ZBoe    C    A        0      0        2 
   1  chr1_35718848     ZGre    C    A        0      0        2 
   1  chr1_35718848     ZHar    C    A        0      0        2 
   1  chr1_35718848   Sample    C    A        0      0        2 
   1  chr1_35719302     AAsi    G    T        1      2        2 
   1  chr1_35719302     AKia    G    T        0      0        2 
   1  chr1_35719302     AOna    G    T        0      0        2 
   1  chr1_35719302     ASom    G    T        0      0        2 
   1  chr1_35719302     HCab    G    T        0      0        2 
   1  chr1_35719302     HPrz    G    T        0      0        2 
   1  chr1_35719302     ZBoe    G    T        0      0        2 
   1  chr1_35719302     ZGre    G    T        0      0        2 
   1  chr1_35719302     ZHar    G    T        0      0        2 
   1  chr1_35719302   Sample    G    T        0      0        2 
   1  chr1_35719733     AAsi    C    A        0      0        2 
   1  chr1_35719733     AKia    C    A        0      0        2 
   1  chr1_35719733     AOna    C    A        0      0        2 
   1  chr1_35719733     ASom    C    A        0      0        2 
   1  chr1_35719733     HCab    C    A        0      0        2 
   1  chr1_35719733     HPrz    C    A        0      0        2 
   1  chr1_35719733     ZBoe    C    A        0      0        2 
   1  chr1_35719733     ZGre    C    A        1      2        2 
   1  chr1_35719733     ZHar    C    A        0      0        2 
   1  chr1_35719733   Sample    C    A        0      0        2 
   1  chr1_35723709     AAsi    C    T        1      2        2 
   1  chr1_35723709     AKia    C    T        0      0        2 
   1  chr1_35723709     AOna    C    T        0      0        2 
   1  chr1_35723709     ASom    C    T        1      2        2 
   1  chr1_35723709     HCab    C    T        0      0        2 
   1  chr1_35723709     HPrz    C    T        0      0        2 
   1  chr1_35723709     ZBoe    C    T        0      0        2 
   1  chr1_35723709     ZGre    C    T        0      0        2 
   1  chr1_35723709     ZHar    C    T        0      0        2 
   1  chr1_35723709   Sample    C    T        0      0        2 
   1  chr1_35730852     AAsi    T    C        1      2        2 
   1  chr1_35730852     AKia    T    C        0      0        2 
   1  chr1_35730852     AOna    T    C        0      0        2 
   1  chr1_35730852     ASom    T    C        1      2        2 
   1  chr1_35730852     HCab    T    C        0      0        2 
   1  chr1_35730852     HPrz    T    C        0      0        2 
   1  chr1_35730852     ZBoe    T    C        0      0        2 
   1  chr1_35730852     ZGre    T    C        0      0        2 
   1  chr1_35730852     ZHar    T    C        0      0        2 
   1  chr1_35730852   Sample    T    C        0      0        2 
   1  chr1_35732332     AAsi    T    G        0      0        2 
   1  chr1_35732332     AKia    T    G        0      0        2 
   1  chr1_35732332     AOna    T    G        0      0        2 
   1  chr1_35732332     ASom    T    G        0      0        2 
   1  chr1_35732332     HCab    T    G        1      2        2 
   1  chr1_35732332     HPrz    T    G        1      2        2 
   1  chr1_35732332     ZBoe    T    G        0      0        2 
   1  chr1_35732332     ZGre    T    G        0      0        2 
   1  chr1_35732332     ZHar    T    G        0      0        2 
   1  chr1_35732332   Sample    T    G        1      2        2 
   1  chr1_35737070     AAsi    G    C        0      0        2 
   1  chr1_35737070     AKia    G    C        0      0        2 
   1  chr1_35737070     AOna    G    C        0      0        2 
   1  chr1_35737070     ASom    G    C        0      0        2 
   1  chr1_35737070     HCab    G    C        1      2        2 
   1  chr1_35737070     HPrz    G    C        1      2        2 
   1  chr1_35737070     ZBoe    G    C        0      0        2 
   1  chr1_35737070     ZGre    G    C        0      0        2 
   1  chr1_35737070     ZHar    G    C        0      0        2 
   1  chr1_35737070   Sample    G    C        1      2        2 
   1  chr1_35737084     AAsi    T    G        0      0        2 
   1  chr1_35737084     AKia    T    G        0      0        2 
   1  chr1_35737084     AOna    T    G        0      0        2 
   1  chr1_35737084     ASom    T    G        0      0        2 
   1  chr1_35737084     HCab    T    G        0      0        2 
   1  chr1_35737084     HPrz    T    G        0      0        2 
   1  chr1_35737084     ZBoe    T    G        0      0        2 
   1  chr1_35737084     ZGre    T    G      0.5      1        2 
   1  chr1_35737084     ZHar    T    G        0      0        2 
   1  chr1_35737084   Sample    T    G        0      0        2 
   1  chr1_35739441     AAsi    A    G        1      2        2 
   1  chr1_35739441     AKia    A    G        0      0        2 
   1  chr1_35739441     AOna    A    G        0      0        2 
   1  chr1_35739441     ASom    A    G        1      2        2 
   1  chr1_35739441     HCab    A    G        0      0        2 
   1  chr1_35739441     HPrz    A    G        0      0        2 
   1  chr1_35739441     ZBoe    A    G      0.5      1        2 
   1  chr1_35739441     ZGre    A    G        0      0        2 
   1  chr1_35739441     ZHar    A    G        0      0        2 
   1  chr1_35739441   Sample    A    G        0      0        2 
   1  chr1_35740392     AAsi    G    A        1      2        2 
   1  chr1_35740392     AKia    G    A        0      0        2 
   1  chr1_35740392     AOna    G    A        0      0        2 
   1  chr1_35740392     ASom    G    A        1      2        2 
   1  chr1_35740392     HCab    G    A        1      2        2 
   1  chr1_35740392     HPrz    G    A        1      2        2 
   1  chr1_35740392     ZBoe    G    A        0      0        2 
   1  chr1_35740392     ZGre    G    A        0      0        2 
   1  chr1_35740392     ZHar    G    A        0      0        2 
   1  chr1_35740392   Sample    G    A        1      2        2 
   1  chr1_35741616     AAsi    T    G        0      0        2 
   1  chr1_35741616     AKia    T    G        0      0        2 
   1  chr1_35741616     AOna    T    G        0      0        2 
   1  chr1_35741616     ASom    T    G        0      0        2 
   1  chr1_35741616     HCab    T    G        1      2        2 
   1  chr1_35741616     HPrz    T    G        1      2        2 
   1  chr1_35741616     ZBoe    T    G        0      0        2 
   1  chr1_35741616     ZGre    T    G        0      0        2 
   1  chr1_35741616     ZHar    T    G        0      0        2 
   1  chr1_35741616   Sample    T    G        1      2        2 
   1  chr1_35750503     AAsi    A    G        0      0        2 
   1  chr1_35750503     AKia    A    G        0      0        2 
   1  chr1_35750503     AOna    A    G        0      0        2 
   1  chr1_35750503     ASom    A    G        0      0        2 
   1  chr1_35750503     HCab    A    G        0      0        2 
   1  chr1_35750503     HPrz    A    G        0      0        2 
   1  chr1_35750503     ZBoe    A    G        0      0        2 
   1  chr1_35750503     ZGre    A    G      0.5      1        2 
   1  chr1_35750503     ZHar    A    G        0      0        2 
   1  chr1_35750503   Sample    A    G        1      2        2 
   1  chr1_35751234     AAsi    A    G        0      0        2 
   1  chr1_35751234     AKia    A    G        0      0        2 
   1  chr1_35751234     AOna    A    G        0      0        2 
   1  chr1_35751234     ASom    A    G        0      0        2 
   1  chr1_35751234     HCab    A    G        0      0        2 
   1  chr1_35751234     HPrz    A    G        0      0        2 
   1  chr1_35751234     ZBoe    A    G        1      2        2 
   1  chr1_35751234     ZGre    A    G        0      0        2 
   1  chr1_35751234     ZHar    A    G        0      0        2 
   1  chr1_35751234   Sample    A    G        0      0        2 
   1  chr1_35754338     AAsi    T    C        0      0        2 
   1  chr1_35754338     AKia    T    C        0      0        2 
   1  chr1_35754338     AOna    T    C        0      0        2 
   1  chr1_35754338     ASom    T    C        0      0        2 
   1  chr1_35754338     HCab    T    C        1      2        2 
   1  chr1_35754338     HPrz    T    C        1      2        2 
   1  chr1_35754338     ZBoe    T    C        0      0        2 
   1  chr1_35754338     ZGre    T    C        0      0        2 
   1  chr1_35754338     ZHar    T    C        0      0        2 
   1  chr1_35754338   Sample    T    C        1      2        2 
   1  chr1_35756852     AAsi    T    C        0      0        2 
   1  chr1_35756852     AKia    T    C        0      0        2 
   1  chr1_35756852     AOna    T    C        0      0        2 
   1  chr1_35756852     ASom    T    C        0      0        2 
   1  chr1_35756852     HCab    T    C        1      2        2 
   1  chr1_35756852     HPrz    T    C        1      2        2 
   1  chr1_35756852     ZBoe    T    C        0      0        2 
   1  chr1_35756852     ZGre    T    C        0      0        2 
   1  chr1_35756852     ZHar    T    C        1      2        2 
   1  chr1_35756852   Sample    T    C        1      2        2 
   1  chr1_35757243     AAsi    T    C        0      0        2 
   1  chr1_35757243     AKia    T    C        0      0        2 
   1  chr1_35757243     AOna    T    C      0.5      1        2 
   1  chr1_35757243     ASom    T    C        0      0        2 
   1  chr1_35757243     HCab    T    C        0      0        2 
   1  chr1_35757243     HPrz    T    C        0      0        2 
   1  chr1_35757243     ZBoe    T    C        0      0        2 
   1  chr1_35757243     ZGre    T    C        0      0        2 
   1  chr1_35757243     ZHar    T    C        0      0        2 
   1  chr1_35757243   Sample    T    C        0      0        2 
   1  chr1_35758000     AAsi    G    A        0      0        2 
   1  chr1_35758000     AKia    G    A        0      0        2 
   1  chr1_35758000     AOna    G    A        0      0        2 
   1  chr1_35758000     ASom    G    A        0      0        2 
   1  chr1_35758000     HCab    G    A        1      2        2 
   1  chr1_35758000     HPrz    G    A        1      2        2 
   1  chr1_35758000     ZBoe    G    A        0      0        2 
   1  chr1_35758000     ZGre    G    A        0      0        2 
   1  chr1_35758000     ZHar    G    A        0      0        2 
   1  chr1_35758000   Sample    G    A        1      2        2 
   1  chr1_35758767     AAsi    T    C        0      0        2 
   1  chr1_35758767     AKia    T    C        0      0        2 
   1  chr1_35758767     AOna    T    C        0      0        2 
   1  chr1_35758767     ASom    T    C        0      0        2 
   1  chr1_35758767     HCab    T    C        0      0        2 
   1  chr1_35758767     HPrz    T    C        0      0        2 
   1  chr1_35758767     ZBoe    T    C      0.5      1        2 
   1  chr1_35758767     ZGre    T    C        0      0        2 
   1  chr1_35758767     ZHar    T    C        0      0        2 
   1  chr1_35758767   Sample    T    C        0      0        2 
   1  chr1_35761173     AAsi    T    C        0      0        2 
   1  chr1_35761173     AKia    T    C        0      0        2 
   1  chr1_35761173     AOna    T    C        0      0        2 
   1  chr1_35761173     ASom    T    C        0      0        2 
   1  chr1_35761173     HCab    T    C        1      2        2 
   1  chr1_35761173     HPrz    T    C        1      2        2 
   1  chr1_35761173     ZBoe    T    C        0      0        2 
   1  chr1_35761173     ZGre    T    C        0      0        2 
   1  chr1_35761173     ZHar    T    C        0      0        2 
   1  chr1_35761173   Sample    T    C        1      2        2 
   1  chr1_35763813     AAsi    A    G      0.5      1        2 
   1  chr1_35763813     AKia    A    G        0      0        2 
   1  chr1_35763813     AOna    A    G        0      0        2 
   1  chr1_35763813     ASom    A    G        0      0        2 
   1  chr1_35763813     HCab    A    G        0      0        2 
   1  chr1_35763813     HPrz    A    G        0      0        2 
   1  chr1_35763813     ZBoe    A    G        0      0        2 
   1  chr1_35763813     ZGre    A    G        0      0        2 
   1  chr1_35763813     ZHar    A    G        0      0        2 
   1  chr1_35763813   Sample    A    G        0      0        2 
   1  chr1_35767464     AAsi    T    C        0      0        2 
   1  chr1_35767464     AKia    T    C        0      0        2 
   1  chr1_35767464     AOna    T    C        0      0        2 
   1  chr1_35767464     ASom    T    C        1      2        2 
   1  chr1_35767464     HCab    T    C        0      0        2 
   1  chr1_35767464     HPrz    T    C        0      0        2 
   1  chr1_35767464     ZBoe    T    C        0      0        2 
   1  chr1_35767464     ZGre    T    C        0      0        2 
   1  chr1_35767464     ZHar    T    C        0      0        2 
   1  chr1_35767464   Sample    T    C        0      0        2 
   1  chr1_35777870     AAsi    C    T        0      0        2 
   1  chr1_35777870     AKia    C    T        0      0        2 
   1  chr1_35777870     AOna    C    T      0.5      1        2 
   1  chr1_35777870     ASom    C    T        0      0        2 
   1  chr1_35777870     HCab    C    T        0      0        2 
   1  chr1_35777870     HPrz    C    T        0      0        2 
   1  chr1_35777870     ZBoe    C    T        0      0        2 
   1  chr1_35777870     ZGre    C    T        0      0        2 
   1  chr1_35777870     ZHar    C    T        0      0        2 
   1  chr1_35777870   Sample    C    T        0      0        2 
   1  chr1_35781779     AAsi    C    T        0      0        2 
   1  chr1_35781779     AKia    C    T        0      0        2 
   1  chr1_35781779     AOna    C    T        0      0        2 
   1  chr1_35781779     ASom    C    T        0      0        2 
   1  chr1_35781779     HCab    C    T        0      0        2 
   1  chr1_35781779     HPrz    C    T        0      0        2 
   1  chr1_35781779     ZBoe    C    T      0.5      1        2 
   1  chr1_35781779     ZGre    C    T      0.5      1        2 
   1  chr1_35781779     ZHar    C    T        0      0        2 
   1  chr1_35781779   Sample    C    T        0      0        2 
   1  chr1_35784609     AAsi    A    T        0      0        2 
   1  chr1_35784609     AKia    A    T        0      0        2 
   1  chr1_35784609     AOna    A    T        0      0        2 
   1  chr1_35784609     ASom    A    T        0      0        2 
   1  chr1_35784609     HCab    A    T        0      0        2 
   1  chr1_35784609     HPrz    A    T        0      0        2 
   1  chr1_35784609     ZBoe    A    T        0      0        2 
   1  chr1_35784609     ZGre    A    T        0      0        2 
   1  chr1_35784609     ZHar    A    T        1      2        2 
   1  chr1_35784609   Sample    A    T        0      0        2 
   1  chr1_35789845     AAsi    A    C        0      0        2 
   1  chr1_35789845     AKia    A    C        0      0        2 
   1  chr1_35789845     AOna    A    C        0      0        2 
   1  chr1_35789845     ASom    A    C        0      0        2 
   1  chr1_35789845     HCab    A    C        0      0        2 
   1  chr1_35789845     HPrz    A    C      0.5      1        2 
   1  chr1_35789845     ZBoe    A    C        0      0        2 
   1  chr1_35789845     ZGre    A    C        0      0        2 
   1  chr1_35789845     ZHar    A    C        0      0        2 
   1  chr1_35789845   Sample    A    C        0      0        2 
   1  chr1_35792107     AAsi    G    A        0      0        2 
   1  chr1_35792107     AKia    G    A        0      0        2 
   1  chr1_35792107     AOna    G    A        0      0        2 
   1  chr1_35792107     ASom    G    A        0      0        2 
   1  chr1_35792107     HCab    G    A        1      2        2 
   1  chr1_35792107     HPrz    G    A        1      2        2 
   1  chr1_35792107     ZBoe    G    A        0      0        2 
   1  chr1_35792107     ZGre    G    A        0      0        2 
   1  chr1_35792107     ZHar    G    A        0      0        2 
   1  chr1_35792107   Sample    G    A        1      2        2 
   1  chr1_35794726     AAsi    A    G        0      0        2 
   1  chr1_35794726     AKia    A    G        0      0        2 
   1  chr1_35794726     AOna    A    G        0      0        2 
   1  chr1_35794726     ASom    A    G        0      0        2 
   1  chr1_35794726     HCab    A    G        0      0        2 
   1  chr1_35794726     HPrz    A    G        0      0        2 
   1  chr1_35794726     ZBoe    A    G        0      0        2 
   1  chr1_35794726     ZGre    A    G        0      0        2 
   1  chr1_35794726     ZHar    A    G        1      2        2 
   1  chr1_35794726   Sample    A    G        0      0        2 
   1  chr1_35797758     AAsi    A    G        0      0        2 
   1  chr1_35797758     AKia    A    G        0      0        2 
   1  chr1_35797758     AOna    A    G        0      0        2 
   1  chr1_35797758     ASom    A    G        0      0        2 
   1  chr1_35797758     HCab    A    G      0.5      1        2 
   1  chr1_35797758     HPrz    A    G        0      0        2 
   1  chr1_35797758     ZBoe    A    G        0      0        2 
   1  chr1_35797758     ZGre    A    G        0      0        2 
   1  chr1_35797758     ZHar    A    G        0      0        2 
   1  chr1_35797758   Sample    A    G        0      0        2 
   1  chr1_35812982     AAsi    G    A        0      0        2 
   1  chr1_35812982     AKia    G    A        0      0        2 
   1  chr1_35812982     AOna    G    A        0      0        2 
   1  chr1_35812982     ASom    G    A        0      0        2 
   1  chr1_35812982     HCab    G    A        0      0        2 
   1  chr1_35812982     HPrz    G    A        0      0        2 
   1  chr1_35812982     ZBoe    G    A      0.5      1        2 
   1  chr1_35812982     ZGre    G    A        0      0        2 
   1  chr1_35812982     ZHar    G    A        0      0        2 
   1  chr1_35812982   Sample    G    A        0      0        2 
   1  chr1_35817661     AAsi    A    G        0      0        2 
   1  chr1_35817661     AKia    A    G        0      0        2 
   1  chr1_35817661     AOna    A    G      0.5      1        2 
   1  chr1_35817661     ASom    A    G        0      0        2 
   1  chr1_35817661     HCab    A    G        0      0        2 
   1  chr1_35817661     HPrz    A    G        0      0        2 
   1  chr1_35817661     ZBoe    A    G        0      0        2 
   1  chr1_35817661     ZGre    A    G        0      0        2 
   1  chr1_35817661     ZHar    A    G        0      0        2 
   1  chr1_35817661   Sample    A    G        0      0        2 
   1  chr1_35820181     AAsi    C    T        0      0        2 
   1  chr1_35820181     AKia    C    T        0      0        2 
   1  chr1_35820181     AOna    C    T        0      0        2 
   1  chr1_35820181     ASom    C    T        0      0        2 
   1  chr1_35820181     HCab    C    T        0      0        2 
   1  chr1_35820181     HPrz    C    T        0      0        2 
   1  chr1_35820181     ZBoe    C    T      0.5      1        2 
   1  chr1_35820181     ZGre    C    T        0      0        2 
   1  chr1_35820181     ZHar    C    T        0      0        2 
   1  chr1_35820181   Sample    C    T        0      0        2 
   1  chr1_35822741     AAsi    T    C        0      0        2 
   1  chr1_35822741     AKia    T    C        0      0        2 
   1  chr1_35822741     AOna    T    C        0      0        2 
   1  chr1_35822741     ASom    T    C        0      0        2 
   1  chr1_35822741     HCab    T    C        0      0        2 
   1  chr1_35822741     HPrz    T    C        0      0        2 
   1  chr1_35822741     ZBoe    T    C        1      2        2 
   1  chr1_35822741     ZGre    T    C        0      0        2 
   1  chr1_35822741     ZHar    T    C        0      0        2 
   1  chr1_35822741   Sample    T    C        0      0        2 
   1  chr1_35822903     AAsi    A    G        0      0        2 
   1  chr1_35822903     AKia    A    G        0      0        2 
   1  chr1_35822903     AOna    A    G        0      0        2 
   1  chr1_35822903     ASom    A    G        0      0        2 
   1  chr1_35822903     HCab    A    G        0      0        2 
   1  chr1_35822903     HPrz    A    G        0      0        2 
   1  chr1_35822903     ZBoe    A    G        0      0        2 
   1  chr1_35822903     ZGre    A    G      0.5      1        2 
   1  chr1_35822903     ZHar    A    G        0      0        2 
   1  chr1_35822903   Sample    A    G        0      0        2 
   1  chr1_35826186     AAsi    T    C        0      0        2 
   1  chr1_35826186     AKia    T    C        0      0        2 
   1  chr1_35826186     AOna    T    C        0      0        2 
   1  chr1_35826186     ASom    T    C        0      0        2 
   1  chr1_35826186     HCab    T    C        0      0        2 
   1  chr1_35826186     HPrz    T    C        0      0        2 
   1  chr1_35826186     ZBoe    T    C        0      0        2 
   1  chr1_35826186     ZGre    T    C        1      2        2 
   1  chr1_35826186     ZHar    T    C        0      0        2 
   1  chr1_35826186   Sample    T    C        0      0        2 
   1  chr1_35826794     AAsi    G    C        0      0        2 
   1  chr1_35826794     AKia    G    C        0      0        2 
   1  chr1_35826794     AOna    G    C        0      0        2 
   1  chr1_35826794     ASom    G    C        0      0        2 
   1  chr1_35826794     HCab    G    C      0.5      1        2 
   1  chr1_35826794     HPrz    G    C        0      0        2 
   1  chr1_35826794     ZBoe    G    C        0      0        2 
   1  chr1_35826794     ZGre    G    C        0      0        2 
   1  chr1_35826794     ZHar    G    C        0      0        2 
   1  chr1_35826794   Sample    G    C        1      2        2 
   1  chr1_35833730     AAsi    C    T        0      0        2 
   1  chr1_35833730     AKia    C    T        0      0        2 
   1  chr1_35833730     AOna    C    T        0      0        2 
   1  chr1_35833730     ASom    C    T        0      0        2 
   1  chr1_35833730     HCab    C    T        1      2        2 
   1  chr1_35833730     HPrz    C    T        1      2        2 
   1  chr1_35833730     ZBoe    C    T        0      0        2 
   1  chr1_35833730     ZGre    C    T        0      0        2 
   1  chr1_35833730     ZHar    C    T        0      0        2 
   1  chr1_35833730   Sample    C    T        1      2        2 
   1  chr1_35842113     AAsi    T    C        0      0        2 
   1  chr1_35842113     AKia    T    C        0      0        2 
   1  chr1_35842113     AOna    T    C        0      0        2 
   1  chr1_35842113     ASom    T    C        0      0        2 
   1  chr1_35842113     HCab    T    C        0      0        2 
   1  chr1_35842113     HPrz    T    C        0      0        2 
   1  chr1_35842113     ZBoe    T    C        0      0        2 
   1  chr1_35842113     ZGre    T    C        1      2        2 
   1  chr1_35842113     ZHar    T    C        0      0        2 
   1  chr1_35842113   Sample    T    C        0      0        2 
   1  chr1_35843432     AAsi    G    A        0      0        2 
   1  chr1_35843432     AKia    G    A        0      0        2 
   1  chr1_35843432     AOna    G    A      0.5      1        2 
   1  chr1_35843432     ASom    G    A        0      0        2 
   1  chr1_35843432     HCab    G    A        0      0        2 
   1  chr1_35843432     HPrz    G    A        0      0        2 
   1  chr1_35843432     ZBoe    G    A        0      0        2 
   1  chr1_35843432     ZGre    G    A        0      0        2 
   1  chr1_35843432     ZHar    G    A        0      0        2 
   1  chr1_35843432   Sample    G    A        0      0        2 
   1  chr1_35844461     AAsi    G    A        0      0        2 
   1  chr1_35844461     AKia    G    A        0      0        2 
   1  chr1_35844461     AOna    G    A        0      0        2 
   1  chr1_35844461     ASom    G    A        0      0        2 
   1  chr1_35844461     HCab    G    A        1      2        2 
   1  chr1_35844461     HPrz    G    A        1      2        2 
   1  chr1_35844461     ZBoe    G    A        0      0        2 
   1  chr1_35844461     ZGre    G    A        0      0        2 
   1  chr1_35844461     ZHar    G    A        0      0        2 
   1  chr1_35844461   Sample    G    A        1      2        2 
   1  chr1_35851950     AAsi    A    G        0      0        2 
   1  chr1_35851950     AKia    A    G        0      0        2 
   1  chr1_35851950     AOna    A    G      0.5      1        2 
   1  chr1_35851950     ASom    A    G        0      0        2 
   1  chr1_35851950     HCab    A    G        0      0        2 
   1  chr1_35851950     HPrz    A    G        0      0        2 
   1  chr1_35851950     ZBoe    A    G        0      0        2 
   1  chr1_35851950     ZGre    A    G        0      0        2 
   1  chr1_35851950     ZHar    A    G        0      0        2 
   1  chr1_35851950   Sample    A    G        0      0        2 
   1  chr1_35859104     AAsi    C    T        0      0        2 
   1  chr1_35859104     AKia    C    T        0      0        2 
   1  chr1_35859104     AOna    C    T        0      0        2 
   1  chr1_35859104     ASom    C    T        0      0        2 
   1  chr1_35859104     HCab    C    T        1      2        2 
   1  chr1_35859104     HPrz    C    T        1      2        2 
   1  chr1_35859104     ZBoe    C    T        0      0        2 
   1  chr1_35859104     ZGre    C    T        0      0        2 
   1  chr1_35859104     ZHar    C    T        0      0        2 
   1  chr1_35859104   Sample    C    T        1      2        2 
   1  chr1_35864578     AAsi    A    G        0      0        2 
   1  chr1_35864578     AKia    A    G        0      0        2 
   1  chr1_35864578     AOna    A    G      0.5      1        2 
   1  chr1_35864578     ASom    A    G        0      0        2 
   1  chr1_35864578     HCab    A    G        0      0        2 
   1  chr1_35864578     HPrz    A    G        0      0        2 
   1  chr1_35864578     ZBoe    A    G        0      0        2 
   1  chr1_35864578     ZGre    A    G        0      0        2 
   1  chr1_35864578     ZHar    A    G        0      0        2 
   1  chr1_35864578   Sample    A    G        0      0        2 
   1  chr1_35865108     AAsi    G    A        0      0        2 
   1  chr1_35865108     AKia    G    A        0      0        2 
   1  chr1_35865108     AOna    G    A        0      0        2 
   1  chr1_35865108     ASom    G    A        0      0        2 
   1  chr1_35865108     HCab    G    A        0      0        2 
   1  chr1_35865108     HPrz    G    A        0      0        2 
   1  chr1_35865108     ZBoe    G    A        1      2        2 
   1  chr1_35865108     ZGre    G    A        0      0        2 
   1  chr1_35865108     ZHar    G    A        0      0        2 
   1  chr1_35865108   Sample    G    A        0      0        2 
   1  chr1_35868942     AAsi    C    T        0      0        2 
   1  chr1_35868942     AKia    C    T        0      0        2 
   1  chr1_35868942     AOna    C    T      0.5      1        2 
   1  chr1_35868942     ASom    C    T        0      0        2 
   1  chr1_35868942     HCab    C    T        0      0        2 
   1  chr1_35868942     HPrz    C    T        0      0        2 
   1  chr1_35868942     ZBoe    C    T        0      0        2 
   1  chr1_35868942     ZGre    C    T        0      0        2 
   1  chr1_35868942     ZHar    C    T        0      0        2 
   1  chr1_35868942   Sample    C    T        0      0        2 
   1  chr1_35873301     AAsi    T    A        0      0        2 
   1  chr1_35873301     AKia    T    A        0      0        2 
   1  chr1_35873301     AOna    T    A      0.5      1        2 
   1  chr1_35873301     ASom    T    A        0      0        2 
   1  chr1_35873301     HCab    T    A        0      0        2 
   1  chr1_35873301     HPrz    T    A        0      0        2 
   1  chr1_35873301     ZBoe    T    A        0      0        2 
   1  chr1_35873301     ZGre    T    A        0      0        2 
   1  chr1_35873301     ZHar    T    A        0      0        2 
   1  chr1_35873301   Sample    T    A        0      0        2 
   1  chr1_35874053     AAsi    G    A        0      0        2 
   1  chr1_35874053     AKia    G    A        0      0        2 
   1  chr1_35874053     AOna    G    A        0      0        2 
   1  chr1_35874053     ASom    G    A        0      0        2 
   1  chr1_35874053     HCab    G    A        1      2        2 
   1  chr1_35874053     HPrz    G    A        1      2        2 
   1  chr1_35874053     ZBoe    G    A        0      0        2 
   1  chr1_35874053     ZGre    G    A        0      0        2 
   1  chr1_35874053     ZHar    G    A        0      0        2 
   1  chr1_35874053   Sample    G    A        1      2        2 
   1  chr1_35876676     AAsi    A    G        0      0        2 
   1  chr1_35876676     AKia    A    G      0.5      1        2 
   1  chr1_35876676     AOna    A    G        0      0        2 
   1  chr1_35876676     ASom    A    G        0      0        2 
   1  chr1_35876676     HCab    A    G        0      0        2 
   1  chr1_35876676     HPrz    A    G        0      0        2 
   1  chr1_35876676     ZBoe    A    G        0      0        2 
   1  chr1_35876676     ZGre    A    G        0      0        2 
   1  chr1_35876676     ZHar    A    G        0      0        2 
   1  chr1_35876676   Sample    A    G        0      0        2 
   1  chr1_35877584     AAsi    T    C        0      0        2 
   1  chr1_35877584     AKia    T    C        0      0        2 
   1  chr1_35877584     AOna    T    C        0      0        2 
   1  chr1_35877584     ASom    T    C        0      0        2 
   1  chr1_35877584     HCab    T    C        1      2        2 
   1  chr1_35877584     HPrz    T    C      0.5      1        2 
   1  chr1_35877584     ZBoe    T    C        0      0        2 
   1  chr1_35877584     ZGre    T    C        0      0        2 
   1  chr1_35877584     ZHar    T    C        0      0        2 
   1  chr1_35877584   Sample    T    C        0      0        2 
   1  chr1_35878953     AAsi    T    C        0      0        2 
   1  chr1_35878953     AKia    T    C        0      0        2 
   1  chr1_35878953     AOna    T    C        0      0        2 
   1  chr1_35878953     ASom    T    C        0      0        2 
   1  chr1_35878953     HCab    T    C        1      2        2 
   1  chr1_35878953     HPrz    T    C        1      2        2 
   1  chr1_35878953     ZBoe    T    C        0      0        2 
   1  chr1_35878953     ZGre    T    C        0      0        2 
   1  chr1_35878953     ZHar    T    C        0      0        2 
   1  chr1_35878953   Sample    T    C        1      2        2 
   1  chr1_35893642     AAsi    A    G        0      0        2 
   1  chr1_35893642     AKia    A    G        0      0        2 
   1  chr1_35893642     AOna    A    G        0      0        2 
   1  chr1_35893642     ASom    A    G        0      0        2 
   1  chr1_35893642     HCab    A    G      0.5      1        2 
   1  chr1_35893642     HPrz    A    G      0.5      1        2 
   1  chr1_35893642     ZBoe    A    G        0      0        2 
   1  chr1_35893642     ZGre    A    G        0      0        2 
   1  chr1_35893642     ZHar    A    G        0      0        2 
   1  chr1_35893642   Sample    A    G        0      0        2 
   1  chr1_35896566     AAsi    T    A        0      0        2 
   1  chr1_35896566     AKia    T    A        0      0        2 
   1  chr1_35896566     AOna    T    A      0.5      1        2 
   1  chr1_35896566     ASom    T    A        0      0        2 
   1  chr1_35896566     HCab    T    A        0      0        2 
   1  chr1_35896566     HPrz    T    A        0      0        2 
   1  chr1_35896566     ZBoe    T    A        0      0        2 
   1  chr1_35896566     ZGre    T    A        0      0        2 
   1  chr1_35896566     ZHar    T    A        0      0        2 
   1  chr1_35896566   Sample    T    A        0      0        2 
   1  chr1_35897912     AAsi    G    A        0      0        2 
   1  chr1_35897912     AKia    G    A        0      0        2 
   1  chr1_35897912     AOna    G    A        0      0        2 
   1  chr1_35897912     ASom    G    A        0      0        2 
   1  chr1_35897912     HCab    G    A        1      2        2 
   1  chr1_35897912     HPrz    G    A        1      2        2 
   1  chr1_35897912     ZBoe    G    A        0      0        2 
   1  chr1_35897912     ZGre    G    A        0      0        2 
   1  chr1_35897912     ZHar    G    A        0      0        2 
   1  chr1_35897912   Sample    G    A        1      2        2 
   1  chr1_35900457     AAsi    C    T        0      0        2 
   1  chr1_35900457     AKia    C    T      0.5      1        2 
   1  chr1_35900457     AOna    C    T        0      0        2 
   1  chr1_35900457     ASom    C    T        0      0        2 
   1  chr1_35900457     HCab    C    T        1      2        2 
   1  chr1_35900457     HPrz    C    T        1      2        2 
   1  chr1_35900457     ZBoe    C    T        0      0        2 
   1  chr1_35900457     ZGre    C    T        0      0        2 
   1  chr1_35900457     ZHar    C    T        0      0        2 
   1  chr1_35900457   Sample    C    T        1      2        2 
   1  chr1_35901852     AAsi    T    A        0      0        2 
   1  chr1_35901852     AKia    T    A        0      0        2 
   1  chr1_35901852     AOna    T    A      0.5      1        2 
   1  chr1_35901852     ASom    T    A        0      0        2 
   1  chr1_35901852     HCab    T    A        0      0        2 
   1  chr1_35901852     HPrz    T    A        0      0        2 
   1  chr1_35901852     ZBoe    T    A        0      0        2 
   1  chr1_35901852     ZGre    T    A        0      0        2 
   1  chr1_35901852     ZHar    T    A        0      0        2 
   1  chr1_35901852   Sample    T    A        0      0        2 
   1  chr1_35904247     AAsi    C    T        0      0        2 
   1  chr1_35904247     AKia    C    T        0      0        2 
   1  chr1_35904247     AOna    C    T      0.5      1        2 
   1  chr1_35904247     ASom    C    T        0      0        2 
   1  chr1_35904247     HCab    C    T        0      0        2 
   1  chr1_35904247     HPrz    C    T        0      0        2 
   1  chr1_35904247     ZBoe    C    T        0      0        2 
   1  chr1_35904247     ZGre    C    T        0      0        2 
   1  chr1_35904247     ZHar    C    T        0      0        2 
   1  chr1_35904247   Sample    C    T        0      0        2 
   1  chr1_35904569     AAsi    T    C        0      0        2 
   1  chr1_35904569     AKia    T    C        0      0        2 
   1  chr1_35904569     AOna    T    C      0.5      1        2 
   1  chr1_35904569     ASom    T    C        0      0        2 
   1  chr1_35904569     HCab    T    C        0      0        2 
   1  chr1_35904569     HPrz    T    C        0      0        2 
   1  chr1_35904569     ZBoe    T    C        0      0        2 
   1  chr1_35904569     ZGre    T    C        0      0        2 
   1  chr1_35904569     ZHar    T    C        0      0        2 
   1  chr1_35904569   Sample    T    C        0      0        2 
   1  chr1_35917238     AAsi    T    C      0.5      1        2 
   1  chr1_35917238     AKia    T    C        0      0        2 
   1  chr1_35917238     AOna    T    C        0      0        2 
   1  chr1_35917238     ASom    T    C        0      0        2 
   1  chr1_35917238     HCab    T    C        0      0        2 
   1  chr1_35917238     HPrz    T    C        0      0        2 
   1  chr1_35917238     ZBoe    T    C        0      0        2 
   1  chr1_35917238     ZGre    T    C        0      0        2 
   1  chr1_35917238     ZHar    T    C        0      0        2 
   1  chr1_35917238   Sample    T    C        0      0        2 
   1  chr1_35917716     AAsi    A    G        0      0        2 
   1  chr1_35917716     AKia    A    G        0      0        2 
   1  chr1_35917716     AOna    A    G        0      0        2 
   1  chr1_35917716     ASom    A    G        1      2        2 
   1  chr1_35917716     HCab    A    G        0      0        2 
   1  chr1_35917716     HPrz    A    G        0      0        2 
   1  chr1_35917716     ZBoe    A    G        0      0        2 
   1  chr1_35917716     ZGre    A    G        0      0        2 
   1  chr1_35917716     ZHar    A    G        0      0        2 
   1  chr1_35917716   Sample    A    G        0      0        2 
   1  chr1_35919098     AAsi    T    G        0      0        2 
   1  chr1_35919098     AKia    T    G        0      0        2 
   1  chr1_35919098     AOna    T    G        0      0        2 
   1  chr1_35919098     ASom    T    G        0      0        2 
   1  chr1_35919098     HCab    T    G        0      0        2 
   1  chr1_35919098     HPrz    T    G        0      0        2 
   1  chr1_35919098     ZBoe    T    G      0.5      1        2 
   1  chr1_35919098     ZGre    T    G        0      0        2 
   1  chr1_35919098     ZHar    T    G        0      0        2 
   1  chr1_35919098   Sample    T    G        0      0        2 
   1  chr1_35919483     AAsi    T    C        0      0        2 
   1  chr1_35919483     AKia    T    C        0      0        2 
   1  chr1_35919483     AOna    T    C        0      0        2 
   1  chr1_35919483     ASom    T    C        0      0        2 
   1  chr1_35919483     HCab    T    C        0      0        2 
   1  chr1_35919483     HPrz    T    C        0      0        2 
   1  chr1_35919483     ZBoe    T    C      0.5      1        2 
   1  chr1_35919483     ZGre    T    C        1      2        2 
   1  chr1_35919483     ZHar    T    C        0      0        2 
   1  chr1_35919483   Sample    T    C        0      0        2 
   1  chr1_35921979     AAsi    A    G        0      0        2 
   1  chr1_35921979     AKia    A    G        0      0        2 
   1  chr1_35921979     AOna    A    G      0.5      1        2 
   1  chr1_35921979     ASom    A    G        0      0        2 
   1  chr1_35921979     HCab    A    G        0      0        2 
   1  chr1_35921979     HPrz    A    G        0      0        2 
   1  chr1_35921979     ZBoe    A    G        0      0        2 
   1  chr1_35921979     ZGre    A    G        0      0        2 
   1  chr1_35921979     ZHar    A    G        0      0        2 
   1  chr1_35921979   Sample    A    G        0      0        2 
   1  chr1_35933345     AAsi    G    A        0      0        2 
   1  chr1_35933345     AKia    G    A        0      0        2 
   1  chr1_35933345     AOna    G    A        0      0        2 
   1  chr1_35933345     ASom    G    A        0      0        2 
   1  chr1_35933345     HCab    G    A        0      0        2 
   1  chr1_35933345     HPrz    G    A        0      0        2 
   1  chr1_35933345     ZBoe    G    A        0      0        2 
   1  chr1_35933345     ZGre    G    A        0      0        2 
   1  chr1_35933345     ZHar    G    A        1      2        2 
   1  chr1_35933345   Sample    G    A        0      0        2 
   1  chr1_35935987     AAsi    C    T        0      0        2 
   1  chr1_35935987     AKia    C    T        1      2        2 
   1  chr1_35935987     AOna    C    T        0      0        2 
   1  chr1_35935987     ASom    C    T        0      0        2 
   1  chr1_35935987     HCab    C    T        0      0        2 
   1  chr1_35935987     HPrz    C    T        0      0        2 
   1  chr1_35935987     ZBoe    C    T        0      0        2 
   1  chr1_35935987     ZGre    C    T        0      0        2 
   1  chr1_35935987     ZHar    C    T        0      0        2 
   1  chr1_35935987   Sample    C    T        0      0        2 
   1  chr1_35936830     AAsi    C    T        0      0        2 
   1  chr1_35936830     AKia    C    T        0      0        2 
   1  chr1_35936830     AOna    C    T        0      0        2 
   1  chr1_35936830     ASom    C    T        0      0        2 
   1  chr1_35936830     HCab    C    T        1      2        2 
   1  chr1_35936830     HPrz    C    T        1      2        2 
   1  chr1_35936830     ZBoe    C    T        0      0        2 
   1  chr1_35936830     ZGre    C    T        0      0        2 
   1  chr1_35936830     ZHar    C    T        0      0        2 
   1  chr1_35936830   Sample    C    T        1      2        2 
   1  chr1_35938575     AAsi    T    C        0      0        2 
   1  chr1_35938575     AKia    T    C        1      2        2 
   1  chr1_35938575     AOna    T    C        0      0        2 
   1  chr1_35938575     ASom    T    C        0      0        2 
   1  chr1_35938575     HCab    T    C        0      0        2 
   1  chr1_35938575     HPrz    T    C        0      0        2 
   1  chr1_35938575     ZBoe    T    C        0      0        2 
   1  chr1_35938575     ZGre    T    C        0      0        2 
   1  chr1_35938575     ZHar    T    C        0      0        2 
   1  chr1_35938575   Sample    T    C        0      0        2 
   1  chr1_35944037     AAsi    A    T        1      2        2 
   1  chr1_35944037     AKia    A    T        0      0        2 
   1  chr1_35944037     AOna    A    T        0      0        2 
   1  chr1_35944037     ASom    A    T        1      2        2 
   1  chr1_35944037     HCab    A    T        0      0        2 
   1  chr1_35944037     HPrz    A    T        0      0        2 
   1  chr1_35944037     ZBoe    A    T        0      0        2 
   1  chr1_35944037     ZGre    A    T        0      0        2 
   1  chr1_35944037     ZHar    A    T        0      0        2 
   1  chr1_35944037   Sample    A    T        0      0        2 
   1  chr1_35955048     AAsi    G    T        0      0        2 
   1  chr1_35955048     AKia    G    T        0      0        2 
   1  chr1_35955048     AOna    G    T        0      0        2 
   1  chr1_35955048     ASom    G    T        0      0        2 
   1  chr1_35955048     HCab    G    T        0      0        2 
   1  chr1_35955048     HPrz    G    T      0.5      1        2 
   1  chr1_35955048     ZBoe    G    T        0      0        2 
   1  chr1_35955048     ZGre    G    T        0      0        2 
   1  chr1_35955048     ZHar    G    T        0      0        2 
   1  chr1_35955048   Sample    G    T        0      0        2 
   1  chr1_35956375     AAsi    C    A        0      0        2 
   1  chr1_35956375     AKia    C    A        0      0        2 
   1  chr1_35956375     AOna    C    A        0      0        2 
   1  chr1_35956375     ASom    C    A        0      0        2 
   1  chr1_35956375     HCab    C    A        1      2        2 
   1  chr1_35956375     HPrz    C    A        1      2        2 
   1  chr1_35956375     ZBoe    C    A        0      0        2 
   1  chr1_35956375     ZGre    C    A        0      0        2 
   1  chr1_35956375     ZHar    C    A        0      0        2 
   1  chr1_35956375   Sample    C    A        1      2        2 
   1  chr1_35964304     AAsi    A    T        0      0        2 
   1  chr1_35964304     AKia    A    T        0      0        2 
   1  chr1_35964304     AOna    A    T        0      0        2 
   1  chr1_35964304     ASom    A    T        0      0        2 
   1  chr1_35964304     HCab    A    T        1      2        2 
   1  chr1_35964304     HPrz    A    T        0      0        2 
   1  chr1_35964304     ZBoe    A    T        0      0        2 
   1  chr1_35964304     ZGre    A    T        0      0        2 
   1  chr1_35964304     ZHar    A    T        0      0        2 
   1  chr1_35964304   Sample    A    T        1      2        2 
   1  chr1_35977372     AAsi    C    T      0.5      1        2 
   1  chr1_35977372     AKia    C    T        0      0        2 
   1  chr1_35977372     AOna    C    T        0      0        2 
   1  chr1_35977372     ASom    C    T        0      0        2 
   1  chr1_35977372     HCab    C    T        0      0        2 
   1  chr1_35977372     HPrz    C    T        0      0        2 
   1  chr1_35977372     ZBoe    C    T        0      0        2 
   1  chr1_35977372     ZGre    C    T        0      0        2 
   1  chr1_35977372     ZHar    C    T        0      0        2 
   1  chr1_35977372   Sample    C    T        0      0        2 
   1  chr1_35994388     AAsi    C    T        0      0        2 
   1  chr1_35994388     AKia    C    T        0      0        2 
   1  chr1_35994388     AOna    C    T        0      0        2 
   1  chr1_35994388     ASom    C    T        0      0        2 
   1  chr1_35994388     HCab    C    T        1      2        2 
   1  chr1_35994388     HPrz    C    T        1      2        2 
   1  chr1_35994388     ZBoe    C    T        0      0        2 
   1  chr1_35994388     ZGre    C    T        0      0        2 
   1  chr1_35994388     ZHar    C    T        0      0        2 
   1  chr1_35994388   Sample    C    T        1      2        2 
   1  chr1_35997005     AAsi    C    T        0      0        2 
   1  chr1_35997005     AKia    C    T        0      0        2 
   1  chr1_35997005     AOna    C    T        1      2        2 
   1  chr1_35997005     ASom    C    T        0      0        2 
   1  chr1_35997005     HCab    C    T        0      0        2 
   1  chr1_35997005     HPrz    C    T        0      0        2 
   1  chr1_35997005     ZBoe    C    T        0      0        2 
   1  chr1_35997005     ZGre    C    T        0      0        2 
   1  chr1_35997005     ZHar    C    T        0      0        2 
   1  chr1_35997005   Sample    C    T        0      0        2 
   1  chr1_36013648     AAsi    A    G        0      0        2 
   1  chr1_36013648     AKia    A    G        0      0        2 
   1  chr1_36013648     AOna    A    G        0      0        2 
   1  chr1_36013648     ASom    A    G        0      0        2 
   1  chr1_36013648     HCab    A    G        0      0        2 
   1  chr1_36013648     HPrz    A    G        0      0        2 
   1  chr1_36013648     ZBoe    A    G        0      0        2 
   1  chr1_36013648     ZGre    A    G        0      0        2 
   1  chr1_36013648     ZHar    A    G        1      2        2 
   1  chr1_36013648   Sample    A    G        0      0        2 
   1  chr1_36014386     AAsi    A    G        0      0        2 
   1  chr1_36014386     AKia    A    G        0      0        2 
   1  chr1_36014386     AOna    A    G        0      0        2 
   1  chr1_36014386     ASom    A    G        0      0        2 
   1  chr1_36014386     HCab    A    G        0      0        2 
   1  chr1_36014386     HPrz    A    G        0      0        2 
   1  chr1_36014386     ZBoe    A    G        0      0        2 
   1  chr1_36014386     ZGre    A    G        0      0        2 
   1  chr1_36014386     ZHar    A    G        1      2        2 
   1  chr1_36014386   Sample    A    G        0      0        2 
   1  chr1_36016859     AAsi    C    T        1      2        2 
   1  chr1_36016859     AKia    C    T        0      0        2 
   1  chr1_36016859     AOna    C    T        0      0        2 
   1  chr1_36016859     ASom    C    T        0      0        2 
   1  chr1_36016859     HCab    C    T        0      0        2 
   1  chr1_36016859     HPrz    C    T        0      0        2 
   1  chr1_36016859     ZBoe    C    T        0      0        2 
   1  chr1_36016859     ZGre    C    T        0      0        2 
   1  chr1_36016859     ZHar    C    T        0      0        2 
   1  chr1_36016859   Sample    C    T        0      0        2 
   1  chr1_36017154     AAsi    G    C        0      0        2 
   1  chr1_36017154     AKia    G    C        0      0        2 
   1  chr1_36017154     AOna    G    C        0      0        2 
   1  chr1_36017154     ASom    G    C        0      0        2 
   1  chr1_36017154     HCab    G    C        0      0        2 
   1  chr1_36017154     HPrz    G    C        0      0        2 
   1  chr1_36017154     ZBoe    G    C        0      0        2 
   1  chr1_36017154     ZGre    G    C        1      2        2 
   1  chr1_36017154     ZHar    G    C        0      0        2 
   1  chr1_36017154   Sample    G    C        0      0        2 
   1  chr1_36019804     AAsi    C    G        0      0        2 
   1  chr1_36019804     AKia    C    G        0      0        2 
   1  chr1_36019804     AOna    C    G      0.5      1        2 
   1  chr1_36019804     ASom    C    G        0      0        2 
   1  chr1_36019804     HCab    C    G        0      0        2 
   1  chr1_36019804     HPrz    C    G        0      0        2 
   1  chr1_36019804     ZBoe    C    G        0      0        2 
   1  chr1_36019804     ZGre    C    G        0      0        2 
   1  chr1_36019804     ZHar    C    G        0      0        2 
   1  chr1_36019804   Sample    C    G        0      0        2 
   1  chr1_36025397     AAsi    T    C        0      0        2 
   1  chr1_36025397     AKia    T    C        0      0        2 
   1  chr1_36025397     AOna    T    C        0      0        2 
   1  chr1_36025397     ASom    T    C        0      0        2 
   1  chr1_36025397     HCab    T    C        1      2        2 
   1  chr1_36025397     HPrz    T    C        1      2        2 
   1  chr1_36025397     ZBoe    T    C        0      0        2 
   1  chr1_36025397     ZGre    T    C        0      0        2 
   1  chr1_36025397     ZHar    T    C        0      0        2 
   1  chr1_36025397   Sample    T    C        1      2        2 
   1  chr1_36025829     AAsi    A    G        0      0        2 
   1  chr1_36025829     AKia    A    G        0      0        2 
   1  chr1_36025829     AOna    A    G        0      0        2 
   1  chr1_36025829     ASom    A    G        0      0        2 
   1  chr1_36025829     HCab    A    G        0      0        2 
   1  chr1_36025829     HPrz    A    G        1      2        2 
   1  chr1_36025829     ZBoe    A    G        0      0        2 
   1  chr1_36025829     ZGre    A    G        0      0        2 
   1  chr1_36025829     ZHar    A    G        0      0        2 
   1  chr1_36025829   Sample    A    G        0      0        2 
   1  chr1_36039525     AAsi    A    G        0      0        2 
   1  chr1_36039525     AKia    A    G        0      0        2 
   1  chr1_36039525     AOna    A    G        0      0        2 
   1  chr1_36039525     ASom    A    G        0      0        2 
   1  chr1_36039525     HCab    A    G        1      2        2 
   1  chr1_36039525     HPrz    A    G        1      2        2 
   1  chr1_36039525     ZBoe    A    G        0      0        2 
   1  chr1_36039525     ZGre    A    G        0      0        2 
   1  chr1_36039525     ZHar    A    G        0      0        2 
   1  chr1_36039525   Sample    A    G        1      2        2 
   1  chr1_36041941     AAsi    T    C        0      0        2 
   1  chr1_36041941     AKia    T    C        0      0        2 
   1  chr1_36041941     AOna    T    C        0      0        2 
   1  chr1_36041941     ASom    T    C        0      0        2 
   1  chr1_36041941     HCab    T    C        0      0        2 
   1  chr1_36041941     HPrz    T    C        0      0        2 
   1  chr1_36041941     ZBoe    T    C        1      2        2 
   1  chr1_36041941     ZGre    T    C        0      0        2 
   1  chr1_36041941     ZHar    T    C        0      0        2 
   1  chr1_36041941   Sample    T    C        0      0        2 
   1  chr1_36044542     AAsi    T    C        0      0        2 
   1  chr1_36044542     AKia    T    C        0      0        2 
   1  chr1_36044542     AOna    T    C        0      0        2 
   1  chr1_36044542     ASom    T    C        0      0        2 
   1  chr1_36044542     HCab    T    C        0      0        2 
   1  chr1_36044542     HPrz    T    C        0      0        2 
   1  chr1_36044542     ZBoe    T    C        0      0        2 
   1  chr1_36044542     ZGre    T    C        1      2        2 
   1  chr1_36044542     ZHar    T    C        0      0        2 
   1  chr1_36044542   Sample    T    C        0      0        2 
   1  chr1_36050480     AAsi    C    A        0      0        2 
   1  chr1_36050480     AKia    C    A        0      0        2 
   1  chr1_36050480     AOna    C    A        0      0        2 
   1  chr1_36050480     ASom    C    A        0      0        2 
   1  chr1_36050480     HCab    C    A        0      0        2 
   1  chr1_36050480     HPrz    C    A        0      0        2 
   1  chr1_36050480     ZBoe    C    A      0.5      1        2 
   1  chr1_36050480     ZGre    C    A        0      0        2 
   1  chr1_36050480     ZHar    C    A        0      0        2 
   1  chr1_36050480   Sample    C    A        0      0        2 
   1  chr1_36064859     AAsi    C    G        0      0        2 
   1  chr1_36064859     AKia    C    G        0      0        2 
   1  chr1_36064859     AOna    C    G        1      2        2 
   1  chr1_36064859     ASom    C    G        0      0        2 
   1  chr1_36064859     HCab    C    G        0      0        2 
   1  chr1_36064859     HPrz    C    G        0      0        2 
   1  chr1_36064859     ZBoe    C    G        0      0        2 
   1  chr1_36064859     ZGre    C    G        0      0        2 
   1  chr1_36064859     ZHar    C    G        0      0        2 
   1  chr1_36064859   Sample    C    G        0      0        2 
   1  chr1_36066937     AAsi    T    C        0      0        2 
   1  chr1_36066937     AKia    T    C        0      0        2 
   1  chr1_36066937     AOna    T    C        0      0        2 
   1  chr1_36066937     ASom    T    C        1      2        2 
   1  chr1_36066937     HCab    T    C        0      0        2 
   1  chr1_36066937     HPrz    T    C        0      0        2 
   1  chr1_36066937     ZBoe    T    C        0      0        2 
   1  chr1_36066937     ZGre    T    C        0      0        2 
   1  chr1_36066937     ZHar    T    C        0      0        2 
   1  chr1_36066937   Sample    T    C        0      0        2 
   1  chr1_36071998     AAsi    C    T        0      0        2 
   1  chr1_36071998     AKia    C    T        0      0        2 
   1  chr1_36071998     AOna    C    T        0      0        2 
   1  chr1_36071998     ASom    C    T        0      0        2 
   1  chr1_36071998     HCab    C    T        0      0        2 
   1  chr1_36071998     HPrz    C    T        0      0        2 
   1  chr1_36071998     ZBoe    C    T        0      0        2 
   1  chr1_36071998     ZGre    C    T        0      0        2 
   1  chr1_36071998     ZHar    C    T        1      2        2 
   1  chr1_36071998   Sample    C    T        0      0        2 
   1  chr1_36085084     AAsi    C    T        0      0        2 
   1  chr1_36085084     AKia    C    T        1      2        2 
   1  chr1_36085084     AOna    C    T        0      0        2 
   1  chr1_36085084     ASom    C    T        0      0        2 
   1  chr1_36085084     HCab    C    T        0      0        2 
   1  chr1_36085084     HPrz    C    T        0      0        2 
   1  chr1_36085084     ZBoe    C    T        0      0        2 
   1  chr1_36085084     ZGre    C    T        0      0        2 
   1  chr1_36085084     ZHar    C    T        0      0        2 
   1  chr1_36085084   Sample    C    T        0      0        2 
   1  chr1_36091197     AAsi    G    C        0      0        2 
   1  chr1_36091197     AKia    G    C        0      0        2 
   1  chr1_36091197     AOna    G    C        1      2        2 
   1  chr1_36091197     ASom    G    C        0      0        2 
   1  chr1_36091197     HCab    G    C        0      0        2 
   1  chr1_36091197     HPrz    G    C        0      0        2 
   1  chr1_36091197     ZBoe    G    C        0      0        2 
   1  chr1_36091197     ZGre    G    C        0      0        2 
   1  chr1_36091197     ZHar    G    C        0      0        2 
   1  chr1_36091197   Sample    G    C        0      0        2 
   1  chr1_36104239     AAsi    A    G        0      0        2 
   1  chr1_36104239     AKia    A    G        0      0        2 
   1  chr1_36104239     AOna    A    G        0      0        2 
   1  chr1_36104239     ASom    A    G        0      0        2 
   1  chr1_36104239     HCab    A    G        0      0        2 
   1  chr1_36104239     HPrz    A    G      0.5      1        2 
   1  chr1_36104239     ZBoe    A    G        0      0        2 
   1  chr1_36104239     ZGre    A    G        0      0        2 
   1  chr1_36104239     ZHar    A    G        0      0        2 
   1  chr1_36104239   Sample    A    G        0      0        2 
   1  chr1_36109484     AAsi    G    A        0      0        2 
   1  chr1_36109484     AKia    G    A        0      0        2 
   1  chr1_36109484     AOna    G    A        0      0        2 
   1  chr1_36109484     ASom    G    A        0      0        2 
   1  chr1_36109484     HCab    G    A        0      0        2 
   1  chr1_36109484     HPrz    G    A      0.5      1        2 
   1  chr1_36109484     ZBoe    G    A        0      0        2 
   1  chr1_36109484     ZGre    G    A        0      0        2 
   1  chr1_36109484     ZHar    G    A        0      0        2 
   1  chr1_36109484   Sample    G    A        1      2        2 
   1  chr1_36110977     AAsi    C    T      0.5      1        2 
   1  chr1_36110977     AKia    C    T        0      0        2 
   1  chr1_36110977     AOna    C    T        0      0        2 
   1  chr1_36110977     ASom    C    T        0      0        2 
   1  chr1_36110977     HCab    C    T        0      0        2 
   1  chr1_36110977     HPrz    C    T        0      0        2 
   1  chr1_36110977     ZBoe    C    T        0      0        2 
   1  chr1_36110977     ZGre    C    T        0      0        2 
   1  chr1_36110977     ZHar    C    T        0      0        2 
   1  chr1_36110977   Sample    C    T        0      0        2 
   1  chr1_36123066     AAsi    A    G        0      0        2 
   1  chr1_36123066     AKia    A    G        0      0        2 
   1  chr1_36123066     AOna    A    G        0      0        2 
   1  chr1_36123066     ASom    A    G        0      0        2 
   1  chr1_36123066     HCab    A    G        1      2        2 
   1  chr1_36123066     HPrz    A    G        1      2        2 
   1  chr1_36123066     ZBoe    A    G        0      0        2 
   1  chr1_36123066     ZGre    A    G        0      0        2 
   1  chr1_36123066     ZHar    A    G        0      0        2 
   1  chr1_36123066   Sample    A    G        1      2        2 
   1  chr1_36128259     AAsi    C    A        0      0        2 
   1  chr1_36128259     AKia    C    A        0      0        2 
   1  chr1_36128259     AOna    C    A        0      0        2 
   1  chr1_36128259     ASom    C    A        0      0        2 
   1  chr1_36128259     HCab    C    A        0      0        2 
   1  chr1_36128259     HPrz    C    A        0      0        2 
   1  chr1_36128259     ZBoe    C    A        0      0        2 
   1  chr1_36128259     ZGre    C    A        0      0        2 
   1  chr1_36128259     ZHar    C    A        1      2        2 
   1  chr1_36128259   Sample    C    A        0      0        2 
   1  chr1_36131782     AAsi    G    A        0      0        2 
   1  chr1_36131782     AKia    G    A        0      0        2 
   1  chr1_36131782     AOna    G    A        0      0        2 
   1  chr1_36131782     ASom    G    A        0      0        2 
   1  chr1_36131782     HCab    G    A        1      2        2 
   1  chr1_36131782     HPrz    G    A        1      2        2 
   1  chr1_36131782     ZBoe    G    A        0      0        2 
   1  chr1_36131782     ZGre    G    A        0      0        2 
   1  chr1_36131782     ZHar    G    A        0      0        2 
   1  chr1_36131782   Sample    G    A        1      2        2 
   1  chr1_36133429     AAsi    T    C        0      0        2 
   1  chr1_36133429     AKia    T    C        0      0        2 
   1  chr1_36133429     AOna    T    C        0      0        2 
   1  chr1_36133429     ASom    T    C        0      0        2 
   1  chr1_36133429     HCab    T    C        1      2        2 
   1  chr1_36133429     HPrz    T    C        1      2        2 
   1  chr1_36133429     ZBoe    T    C        0      0        2 
   1  chr1_36133429     ZGre    T    C        0      0        2 
   1  chr1_36133429     ZHar    T    C        0      0        2 
   1  chr1_36133429   Sample    T    C        1      2        2 
   1  chr1_36138178     AAsi    A    G        0      0        2 
   1  chr1_36138178     AKia    A    G        0      0        2 
   1  chr1_36138178     AOna    A    G        0      0        2 
   1  chr1_36138178     ASom    A    G        0      0        2 
   1  chr1_36138178     HCab    A    G        0      0        2 
   1  chr1_36138178     HPrz    A    G      0.5      1        2 
   1  chr1_36138178     ZBoe    A    G        0      0        2 
   1  chr1_36138178     ZGre    A    G        0      0        2 
   1  chr1_36138178     ZHar    A    G        0      0        2 
   1  chr1_36138178   Sample    A    G        0      0        2 
   1  chr1_36138529     AAsi    A    C        0      0        2 
   1  chr1_36138529     AKia    A    C        0      0        2 
   1  chr1_36138529     AOna    A    C      0.5      1        2 
   1  chr1_36138529     ASom    A    C        0      0        2 
   1  chr1_36138529     HCab    A    C        0      0        2 
   1  chr1_36138529     HPrz    A    C        0      0        2 
   1  chr1_36138529     ZBoe    A    C        0      0        2 
   1  chr1_36138529     ZGre    A    C        0      0        2 
   1  chr1_36138529     ZHar    A    C        0      0        2 
   1  chr1_36138529   Sample    A    C        0      0        2 
   1  chr1_36142171     AAsi    G    T        0      0        2 
   1  chr1_36142171     AKia    G    T        0      0        2 
   1  chr1_36142171     AOna    G    T        0      0        2 
   1  chr1_36142171     ASom    G    T        0      0        2 
   1  chr1_36142171     HCab    G    T        0      0        2 
   1  chr1_36142171     HPrz    G    T        0      0        2 
   1  chr1_36142171     ZBoe    G    T        0      0        2 
   1  chr1_36142171     ZGre    G    T        1      2        2 
   1  chr1_36142171     ZHar    G    T        0      0        2 
   1  chr1_36142171   Sample    G    T        0      0        2 
   1  chr1_36164679     AAsi    C    T        0      0        2 
   1  chr1_36164679     AKia    C    T        0      0        2 
   1  chr1_36164679     AOna    C    T        0      0        2 
   1  chr1_36164679     ASom    C    T        0      0        2 
   1  chr1_36164679     HCab    C    T        1      2        2 
   1  chr1_36164679     HPrz    C    T        1      2        2 
   1  chr1_36164679     ZBoe    C    T        0      0        2 
   1  chr1_36164679     ZGre    C    T        0      0        2 
   1  chr1_36164679     ZHar    C    T        0      0        2 
   1  chr1_36164679   Sample    C    T        1      2        2 
   1  chr1_36167348     AAsi    T    C        0      0        2 
   1  chr1_36167348     AKia    T    C        0      0        2 
   1  chr1_36167348     AOna    T    C        0      0        2 
   1  chr1_36167348     ASom    T    C        0      0        2 
   1  chr1_36167348     HCab    T    C        0      0        2 
   1  chr1_36167348     HPrz    T    C      0.5      1        2 
   1  chr1_36167348     ZBoe    T    C        0      0        2 
   1  chr1_36167348     ZGre    T    C        0      0        2 
   1  chr1_36167348     ZHar    T    C        0      0        2 
   1  chr1_36167348   Sample    T    C        0      0        2 
   1  chr1_36168452     AAsi    T    A        0      0        2 
   1  chr1_36168452     AKia    T    A        0      0        2 
   1  chr1_36168452     AOna    T    A        0      0        2 
   1  chr1_36168452     ASom    T    A        0      0        2 
   1  chr1_36168452     HCab    T    A        0      0        2 
   1  chr1_36168452     HPrz    T    A        0      0        2 
   1  chr1_36168452     ZBoe    T    A        0      0        2 
   1  chr1_36168452     ZGre    T    A        0      0        2 
   1  chr1_36168452     ZHar    T    A      0.5      1        2 
   1  chr1_36168452   Sample    T    A        0      0        2 
   1  chr1_36168494     AAsi    C    T        0      0        2 
   1  chr1_36168494     AKia    C    T        0      0        2 
   1  chr1_36168494     AOna    C    T        0      0        2 
   1  chr1_36168494     ASom    C    T        0      0        2 
   1  chr1_36168494     HCab    C    T        0      0        2 
   1  chr1_36168494     HPrz    C    T      0.5      1        2 
   1  chr1_36168494     ZBoe    C    T        0      0        2 
   1  chr1_36168494     ZGre    C    T        0      0        2 
   1  chr1_36168494     ZHar    C    T        0      0        2 
   1  chr1_36168494   Sample    C    T        0      0        2 
   1  chr1_36181646     AAsi    A    G        0      0        2 
   1  chr1_36181646     AKia    A    G        0      0        2 
   1  chr1_36181646     AOna    A    G        0      0        2 
   1  chr1_36181646     ASom    A    G        0      0        2 
   1  chr1_36181646     HCab    A    G        1      2        2 
   1  chr1_36181646     HPrz    A    G        1      2        2 
   1  chr1_36181646     ZBoe    A    G        0      0        2 
   1  chr1_36181646     ZGre    A    G        0      0        2 
   1  chr1_36181646     ZHar    A    G        0      0        2 
   1  chr1_36181646   Sample    A    G        1      2        2 
   1  chr1_36184469     AAsi    T    C        0      0        2 
   1  chr1_36184469     AKia    T    C        0      0        2 
   1  chr1_36184469     AOna    T    C        0      0        2 
   1  chr1_36184469     ASom    T    C      0.5      1        2 
   1  chr1_36184469     HCab    T    C        0      0        2 
   1  chr1_36184469     HPrz    T    C        0      0        2 
   1  chr1_36184469     ZBoe    T    C        0      0        2 
   1  chr1_36184469     ZGre    T    C        0      0        2 
   1  chr1_36184469     ZHar    T    C        0      0        2 
   1  chr1_36184469   Sample    T    C        0      0        2 
   1  chr1_36193586     AAsi    T    C        0      0        2 
   1  chr1_36193586     AKia    T    C        0      0        2 
   1  chr1_36193586     AOna    T    C        0      0        2 
   1  chr1_36193586     ASom    T    C        0      0        2 
   1  chr1_36193586     HCab    T    C        0      0        2 
   1  chr1_36193586     HPrz    T    C        0      0        2 
   1  chr1_36193586     ZBoe    T    C        1      2        2 
   1  chr1_36193586     ZGre    T    C        0      0        2 
   1  chr1_36193586     ZHar    T    C        0      0        2 
   1  chr1_36193586   Sample    T    C        0      0        2 
   1  chr1_36195045     AAsi    A    C        0      0        2 
   1  chr1_36195045     AKia    A    C        1      2        2 
   1  chr1_36195045     AOna    A    C        1      2        2 
   1  chr1_36195045     ASom    A    C        0      0        2 
   1  chr1_36195045     HCab    A    C        0      0        2 
   1  chr1_36195045     HPrz    A    C        0      0        2 
   1  chr1_36195045     ZBoe    A    C        0      0        2 
   1  chr1_36195045     ZGre    A    C        0      0        2 
   1  chr1_36195045     ZHar    A    C        0      0        2 
   1  chr1_36195045   Sample    A    C        0      0        2 
   1  chr1_36203003     AAsi    T    C        0      0        2 
   1  chr1_36203003     AKia    T    C        0      0        2 
   1  chr1_36203003     AOna    T    C        0      0        2 
   1  chr1_36203003     ASom    T    C        1      2        2 
   1  chr1_36203003     HCab    T    C        0      0        2 
   1  chr1_36203003     HPrz    T    C        0      0        2 
   1  chr1_36203003     ZBoe    T    C        0      0        2 
   1  chr1_36203003     ZGre    T    C        0      0        2 
   1  chr1_36203003     ZHar    T    C        0      0        2 
   1  chr1_36203003   Sample    T    C        0      0        2 
   1  chr1_36206010     AAsi    A    G        0      0        2 
   1  chr1_36206010     AKia    A    G        0      0        2 
   1  chr1_36206010     AOna    A    G        0      0        2 
   1  chr1_36206010     ASom    A    G        0      0        2 
   1  chr1_36206010     HCab    A    G        0      0        2 
   1  chr1_36206010     HPrz    A    G        0      0        2 
   1  chr1_36206010     ZBoe    A    G        0      0        2 
   1  chr1_36206010     ZGre    A    G        1      2        2 
   1  chr1_36206010     ZHar    A    G        0      0        2 
   1  chr1_36206010   Sample    A    G        0      0        2 
   1  chr1_36206920     AAsi    C    T        0      0        2 
   1  chr1_36206920     AKia    C    T        0      0        2 
   1  chr1_36206920     AOna    C    T        0      0        2 
   1  chr1_36206920     ASom    C    T        0      0        2 
   1  chr1_36206920     HCab    C    T        1      2        2 
   1  chr1_36206920     HPrz    C    T      0.5      1        2 
   1  chr1_36206920     ZBoe    C    T        0      0        2 
   1  chr1_36206920     ZGre    C    T        0      0        2 
   1  chr1_36206920     ZHar    C    T        0      0        2 
   1  chr1_36206920   Sample    C    T        1      2        2 
   1  chr1_36208844     AAsi    A    G        0      0        2 
   1  chr1_36208844     AKia    A    G        0      0        2 
   1  chr1_36208844     AOna    A    G        0      0        2 
   1  chr1_36208844     ASom    A    G        0      0        2 
   1  chr1_36208844     HCab    A    G        0      0        2 
   1  chr1_36208844     HPrz    A    G      0.5      1        2 
   1  chr1_36208844     ZBoe    A    G        0      0        2 
   1  chr1_36208844     ZGre    A    G        0      0        2 
   1  chr1_36208844     ZHar    A    G        0      0        2 
   1  chr1_36208844   Sample    A    G        0      0        2 
   1  chr1_36211340     AAsi    C    T        0      0        2 
   1  chr1_36211340     AKia    C    T        0      0        2 
   1  chr1_36211340     AOna    C    T        0      0        2 
   1  chr1_36211340     ASom    C    T        0      0        2 
   1  chr1_36211340     HCab    C    T        1      2        2 
   1  chr1_36211340     HPrz    C    T        1      2        2 
   1  chr1_36211340     ZBoe    C    T        0      0        2 
   1  chr1_36211340     ZGre    C    T        0      0        2 
   1  chr1_36211340     ZHar    C    T        0      0        2 
   1  chr1_36211340   Sample    C    T        1      2        2 
   1  chr1_36217667     AAsi    G    A        0      0        2 
   1  chr1_36217667     AKia    G    A        0      0        2 
   1  chr1_36217667     AOna    G    A        0      0        2 
   1  chr1_36217667     ASom    G    A        0      0        2 
   1  chr1_36217667     HCab    G    A        0      0        2 
   1  chr1_36217667     HPrz    G    A        0      0        2 
   1  chr1_36217667     ZBoe    G    A        0      0        2 
   1  chr1_36217667     ZGre    G    A        1      2        2 
   1  chr1_36217667     ZHar    G    A        0      0        2 
   1  chr1_36217667   Sample    G    A        0      0        2 
   1  chr1_36224937     AAsi    A    G        0      0        2 
   1  chr1_36224937     AKia    A    G        0      0        2 
   1  chr1_36224937     AOna    A    G        0      0        2 
   1  chr1_36224937     ASom    A    G        0      0        2 
   1  chr1_36224937     HCab    A    G        0      0        2 
   1  chr1_36224937     HPrz    A    G        0      0        2 
   1  chr1_36224937     ZBoe    A    G      0.5      1        2 
   1  chr1_36224937     ZGre    A    G        0      0        2 
   1  chr1_36224937     ZHar    A    G        0      0        2 
   1  chr1_36224937   Sample    A    G        0      0        2 
   1  chr1_36226165     AAsi    G    A        0      0        2 
   1  chr1_36226165     AKia    G    A        0      0        2 
   1  chr1_36226165     AOna    G    A        0      0        2 
   1  chr1_36226165     ASom    G    A        0      0        2 
   1  chr1_36226165     HCab    G    A        1      2        2 
   1  chr1_36226165     HPrz    G    A        1      2        2 
   1  chr1_36226165     ZBoe    G    A        0      0        2 
   1  chr1_36226165     ZGre    G    A        0      0        2 
   1  chr1_36226165     ZHar    G    A        0      0        2 
   1  chr1_36226165   Sample    G    A        1      2        2 
   1  chr1_36228043     AAsi    T    C        0      0        2 
   1  chr1_36228043     AKia    T    C        0      0        2 
   1  chr1_36228043     AOna    T    C        0      0        2 
   1  chr1_36228043     ASom    T    C        0      0        2 
   1  chr1_36228043     HCab    T    C        0      0        2 
   1  chr1_36228043     HPrz    T    C      0.5      1        2 
   1  chr1_36228043     ZBoe    T    C        0      0        2 
   1  chr1_36228043     ZGre    T    C        0      0        2 
   1  chr1_36228043     ZHar    T    C        0      0        2 
   1  chr1_36228043   Sample    T    C        0      0        2 
   1  chr1_36235378     AAsi    G    A        0      0        2 
   1  chr1_36235378     AKia    G    A        0      0        2 
   1  chr1_36235378     AOna    G    A        0      0        2 
   1  chr1_36235378     ASom    G    A        0      0        2 
   1  chr1_36235378     HCab    G    A        1      2        2 
   1  chr1_36235378     HPrz    G    A        1      2        2 
   1  chr1_36235378     ZBoe    G    A        0      0        2 
   1  chr1_36235378     ZGre    G    A        0      0        2 
   1  chr1_36235378     ZHar    G    A        0      0        2 
   1  chr1_36235378   Sample    G    A        1      2        2 
   1  chr1_36238658     AAsi    C    G        0      0        2 
   1  chr1_36238658     AKia    C    G        0      0        2 
   1  chr1_36238658     AOna    C    G        0      0        2 
   1  chr1_36238658     ASom    C    G        0      0        2 
   1  chr1_36238658     HCab    C    G        1      2        2 
   1  chr1_36238658     HPrz    C    G        1      2        2 
   1  chr1_36238658     ZBoe    C    G        0      0        2 
   1  chr1_36238658     ZGre    C    G        0      0        2 
   1  chr1_36238658     ZHar    C    G        0      0        2 
   1  chr1_36238658   Sample    C    G        1      2        2 
   1  chr1_36245424     AAsi    G    A        0      0        2 
   1  chr1_36245424     AKia    G    A        0      0        2 
   1  chr1_36245424     AOna    G    A        0      0        2 
   1  chr1_36245424     ASom    G    A        0      0        2 
   1  chr1_36245424     HCab    G    A        0      0        2 
   1  chr1_36245424     HPrz    G    A        0      0        2 
   1  chr1_36245424     ZBoe    G    A        1      2        2 
   1  chr1_36245424     ZGre    G    A        1      2        2 
   1  chr1_36245424     ZHar    G    A        0      0        2 
   1  chr1_36245424   Sample    G    A        0      0        2 
   1  chr1_36251271     AAsi    A    G        0      0        2 
   1  chr1_36251271     AKia    A    G        0      0        2 
   1  chr1_36251271     AOna    A    G        0      0        2 
   1  chr1_36251271     ASom    A    G        0      0        2 
   1  chr1_36251271     HCab    A    G        0      0        2 
   1  chr1_36251271     HPrz    A    G        0      0        2 
   1  chr1_36251271     ZBoe    A    G        1      2        2 
   1  chr1_36251271     ZGre    A    G        0      0        2 
   1  chr1_36251271     ZHar    A    G        0      0        2 
   1  chr1_36251271   Sample    A    G        0      0        2 
   1  chr1_36255623     AAsi    T    C        0      0        2 
   1  chr1_36255623     AKia    T    C        0      0        2 
   1  chr1_36255623     AOna    T    C        0      0        2 
   1  chr1_36255623     ASom    T    C        0      0        2 
   1  chr1_36255623     HCab    T    C        0      0        2 
   1  chr1_36255623     HPrz    T    C        0      0        2 
   1  chr1_36255623     ZBoe    T    C        1      2        2 
   1  chr1_36255623     ZGre    T    C        0      0        2 
   1  chr1_36255623     ZHar    T    C        0      0        2 
   1  chr1_36255623   Sample    T    C        0      0        2 
   1  chr1_36256335     AAsi    T    C        0      0        2 
   1  chr1_36256335     AKia    T    C        0      0        2 
   1  chr1_36256335     AOna    T    C        0      0        2 
   1  chr1_36256335     ASom    T    C        0      0        2 
   1  chr1_36256335     HCab    T    C        0      0        2 
   1  chr1_36256335     HPrz    T    C        0      0        2 
   1  chr1_36256335     ZBoe    T    C        0      0        2 
   1  chr1_36256335     ZGre    T    C        0      0        2 
   1  chr1_36256335     ZHar    T    C        1      2        2 
   1  chr1_36256335   Sample    T    C        0      0        2 
   1  chr1_36261200     AAsi    G    A        0      0        2 
   1  chr1_36261200     AKia    G    A        0      0        2 
   1  chr1_36261200     AOna    G    A        0      0        2 
   1  chr1_36261200     ASom    G    A        0      0        2 
   1  chr1_36261200     HCab    G    A        0      0        2 
   1  chr1_36261200     HPrz    G    A        0      0        2 
   1  chr1_36261200     ZBoe    G    A        0      0        2 
   1  chr1_36261200     ZGre    G    A        0      0        2 
   1  chr1_36261200     ZHar    G    A        1      2        2 
   1  chr1_36261200   Sample    G    A        0      0        2 
   1  chr1_36267585     AAsi    A    G        0      0        2 
   1  chr1_36267585     AKia    A    G        0      0        2 
   1  chr1_36267585     AOna    A    G        0      0        2 
   1  chr1_36267585     ASom    A    G        0      0        2 
   1  chr1_36267585     HCab    A    G        0      0        2 
   1  chr1_36267585     HPrz    A    G        0      0        2 
   1  chr1_36267585     ZBoe    A    G        0      0        2 
   1  chr1_36267585     ZGre    A    G        1      2        2 
   1  chr1_36267585     ZHar    A    G        0      0        2 
   1  chr1_36267585   Sample    A    G        0      0        2 
   1  chr1_36280639     AAsi    C    A        0      0        2 
   1  chr1_36280639     AKia    C    A        0      0        2 
   1  chr1_36280639     AOna    C    A        0      0        2 
   1  chr1_36280639     ASom    C    A        0      0        2 
   1  chr1_36280639     HCab    C    A        1      2        2 
   1  chr1_36280639     HPrz    C    A        1      2        2 
   1  chr1_36280639     ZBoe    C    A        0      0        2 
   1  chr1_36280639     ZGre    C    A        0      0        2 
   1  chr1_36280639     ZHar    C    A        0      0        2 
   1  chr1_36280639   Sample    C    A        1      2        2 
   1  chr1_36282742     AAsi    C    T        0      0        2 
   1  chr1_36282742     AKia    C    T        0      0        2 
   1  chr1_36282742     AOna    C    T        0      0        2 
   1  chr1_36282742     ASom    C    T        0      0        2 
   1  chr1_36282742     HCab    C    T        1      2        2 
   1  chr1_36282742     HPrz    C    T        1      2        2 
   1  chr1_36282742     ZBoe    C    T        0      0        2 
   1  chr1_36282742     ZGre    C    T        0      0        2 
   1  chr1_36282742     ZHar    C    T        0      0        2 
   1  chr1_36282742   Sample    C    T        1      2        2 
   1  chr1_36283832     AAsi    A    G        0      0        2 
   1  chr1_36283832     AKia    A    G        0      0        2 
   1  chr1_36283832     AOna    A    G      0.5      1        2 
   1  chr1_36283832     ASom    A    G        0      0        2 
   1  chr1_36283832     HCab    A    G        0      0        2 
   1  chr1_36283832     HPrz    A    G        0      0        2 
   1  chr1_36283832     ZBoe    A    G        0      0        2 
   1  chr1_36283832     ZGre    A    G        0      0        2 
   1  chr1_36283832     ZHar    A    G        0      0        2 
   1  chr1_36283832   Sample    A    G        0      0        2 
   1  chr1_36284160     AAsi    A    G        0      0        2 
   1  chr1_36284160     AKia    A    G        0      0        2 
   1  chr1_36284160     AOna    A    G        0      0        2 
   1  chr1_36284160     ASom    A    G        0      0        2 
   1  chr1_36284160     HCab    A    G        1      2        2 
   1  chr1_36284160     HPrz    A    G        1      2        2 
   1  chr1_36284160     ZBoe    A    G        0      0        2 
   1  chr1_36284160     ZGre    A    G        0      0        2 
   1  chr1_36284160     ZHar    A    G        0      0        2 
   1  chr1_36284160   Sample    A    G        1      2        2 
   1  chr1_36286986     AAsi    T    C        0      0        2 
   1  chr1_36286986     AKia    T    C        0      0        2 
   1  chr1_36286986     AOna    T    C        0      0        2 
   1  chr1_36286986     ASom    T    C        1      2        2 
   1  chr1_36286986     HCab    T    C        0      0        2 
   1  chr1_36286986     HPrz    T    C        0      0        2 
   1  chr1_36286986     ZBoe    T    C        0      0        2 
   1  chr1_36286986     ZGre    T    C        0      0        2 
   1  chr1_36286986     ZHar    T    C        0      0        2 
   1  chr1_36286986   Sample    T    C        0      0        2 
   1  chr1_36296255     AAsi    C    T        0      0        2 
   1  chr1_36296255     AKia    C    T        0      0        2 
   1  chr1_36296255     AOna    C    T        0      0        2 
   1  chr1_36296255     ASom    C    T        0      0        2 
   1  chr1_36296255     HCab    C    T        0      0        2 
   1  chr1_36296255     HPrz    C    T        0      0        2 
   1  chr1_36296255     ZBoe    C    T        0      0        2 
   1  chr1_36296255     ZGre    C    T        0      0        2 
   1  chr1_36296255     ZHar    C    T        1      2        2 
   1  chr1_36296255   Sample    C    T        0      0        2 
   1  chr1_36298817     AAsi    T    C        0      0        2 
   1  chr1_36298817     AKia    T    C        0      0        2 
   1  chr1_36298817     AOna    T    C      0.5      1        2 
   1  chr1_36298817     ASom    T    C        0      0        2 
   1  chr1_36298817     HCab    T    C        0      0        2 
   1  chr1_36298817     HPrz    T    C        0      0        2 
   1  chr1_36298817     ZBoe    T    C        0      0        2 
   1  chr1_36298817     ZGre    T    C        0      0        2 
   1  chr1_36298817     ZHar    T    C        0      0        2 
   1  chr1_36298817   Sample    T    C        0      0        2 
   1  chr1_36300971     AAsi    G    C      0.5      1        2 
   1  chr1_36300971     AKia    G    C        0      0        2 
   1  chr1_36300971     AOna    G    C        0      0        2 
   1  chr1_36300971     ASom    G    C        0      0        2 
   1  chr1_36300971     HCab    G    C        0      0        2 
   1  chr1_36300971     HPrz    G    C        0      0        2 
   1  chr1_36300971     ZBoe    G    C        0      0        2 
   1  chr1_36300971     ZGre    G    C        0      0        2 
   1  chr1_36300971     ZHar    G    C        0      0        2 
   1  chr1_36300971   Sample    G    C        0      0        2 
   1  chr1_36309248     AAsi    A    C        0      0        2 
   1  chr1_36309248     AKia    A    C        0      0        2 
   1  chr1_36309248     AOna    A    C        0      0        2 
   1  chr1_36309248     ASom    A    C        0      0        2 
   1  chr1_36309248     HCab    A    C        0      0        2 
   1  chr1_36309248     HPrz    A    C        0      0        2 
   1  chr1_36309248     ZBoe    A    C        0      0        2 
   1  chr1_36309248     ZGre    A    C        0      0        2 
   1  chr1_36309248     ZHar    A    C      0.5      1        2 
   1  chr1_36309248   Sample    A    C        0      0        2 
   1  chr1_36316313     AAsi    G    C        1      2        2 
   1  chr1_36316313     AKia    G    C        0      0        2 
   1  chr1_36316313     AOna    G    C        0      0        2 
   1  chr1_36316313     ASom    G    C        1      2        2 
   1  chr1_36316313     HCab    G    C        0      0        2 
   1  chr1_36316313     HPrz    G    C        0      0        2 
   1  chr1_36316313     ZBoe    G    C        0      0        2 
   1  chr1_36316313     ZGre    G    C        0      0        2 
   1  chr1_36316313     ZHar    G    C        0      0        2 
   1  chr1_36316313   Sample    G    C        0      0        2 
   1  chr1_36326197     AAsi    A    C        1      2        2 
   1  chr1_36326197     AKia    A    C        0      0        2 
   1  chr1_36326197     AOna    A    C        0      0        2 
   1  chr1_36326197     ASom    A    C        1      2        2 
   1  chr1_36326197     HCab    A    C        0      0        2 
   1  chr1_36326197     HPrz    A    C        0      0        2 
   1  chr1_36326197     ZBoe    A    C        0      0        2 
   1  chr1_36326197     ZGre    A    C        0      0        2 
   1  chr1_36326197     ZHar    A    C        0      0        2 
   1  chr1_36326197   Sample    A    C        0      0        2 
   1  chr1_36340259     AAsi    A    C        0      0        2 
   1  chr1_36340259     AKia    A    C        0      0        2 
   1  chr1_36340259     AOna    A    C        0      0        2 
   1  chr1_36340259     ASom    A    C        0      0        2 
   1  chr1_36340259     HCab    A    C        0      0        2 
   1  chr1_36340259     HPrz    A    C        0      0        2 
   1  chr1_36340259     ZBoe    A    C        1      2        2 
   1  chr1_36340259     ZGre    A    C        0      0        2 
   1  chr1_36340259     ZHar    A    C        0      0        2 
   1  chr1_36340259   Sample    A    C        0      0        2 
   1  chr1_36344062     AAsi    A    C        0      0        2 
   1  chr1_36344062     AKia    A    C        0      0        2 
   1  chr1_36344062     AOna    A    C        0      0        2 
   1  chr1_36344062     ASom    A    C        0      0        2 
   1  chr1_36344062     HCab    A    C        0      0        2 
   1  chr1_36344062     HPrz    A    C        0      0        2 
   1  chr1_36344062     ZBoe    A    C        1      2        2 
   1  chr1_36344062     ZGre    A    C        0      0        2 
   1  chr1_36344062     ZHar    A    C        0      0        2 
   1  chr1_36344062   Sample    A    C        0      0        2 
   1  chr1_36348071     AAsi    C    T        0      0        2 
   1  chr1_36348071     AKia    C    T        0      0        2 
   1  chr1_36348071     AOna    C    T        0      0        2 
   1  chr1_36348071     ASom    C    T        0      0        2 
   1  chr1_36348071     HCab    C    T        1      2        2 
   1  chr1_36348071     HPrz    C    T        1      2        2 
   1  chr1_36348071     ZBoe    C    T        0      0        2 
   1  chr1_36348071     ZGre    C    T        0      0        2 
   1  chr1_36348071     ZHar    C    T        0      0        2 
   1  chr1_36348071   Sample    C    T        1      2        2 
   1  chr1_36351404     AAsi    A    C        0      0        2 
   1  chr1_36351404     AKia    A    C      0.5      1        2 
   1  chr1_36351404     AOna    A    C      0.5      1        2 
   1  chr1_36351404     ASom    A    C        0      0        2 
   1  chr1_36351404     HCab    A    C        0      0        2 
   1  chr1_36351404     HPrz    A    C        0      0        2 
   1  chr1_36351404     ZBoe    A    C        0      0        2 
   1  chr1_36351404     ZGre    A    C        0      0        2 
   1  chr1_36351404     ZHar    A    C        0      0        2 
   1  chr1_36351404   Sample    A    C        0      0        2 
   1  chr1_36355438     AAsi    A    G        0      0        2 
   1  chr1_36355438     AKia    A    G        0      0        2 
   1  chr1_36355438     AOna    A    G        0      0        2 
   1  chr1_36355438     ASom    A    G        0      0        2 
   1  chr1_36355438     HCab    A    G        1      2        2 
   1  chr1_36355438     HPrz    A    G        1      2        2 
   1  chr1_36355438     ZBoe    A    G        0      0        2 
   1  chr1_36355438     ZGre    A    G        1      2        2 
   1  chr1_36355438     ZHar    A    G        0      0        2 
   1  chr1_36355438   Sample    A    G        1      2        2 
   1  chr1_36360553     AAsi    A    G        0      0        2 
   1  chr1_36360553     AKia    A    G        0      0        2 
   1  chr1_36360553     AOna    A    G        0      0        2 
   1  chr1_36360553     ASom    A    G        0      0        2 
   1  chr1_36360553     HCab    A    G        0      0        2 
   1  chr1_36360553     HPrz    A    G        0      0        2 
   1  chr1_36360553     ZBoe    A    G        0      0        2 
   1  chr1_36360553     ZGre    A    G        0      0        2 
   1  chr1_36360553     ZHar    A    G        1      2        2 
   1  chr1_36360553   Sample    A    G        0      0        2 
   1  chr1_36369628     AAsi    C    T        0      0        2 
   1  chr1_36369628     AKia    C    T        0      0        2 
   1  chr1_36369628     AOna    C    T        0      0        2 
   1  chr1_36369628     ASom    C    T        0      0        2 
   1  chr1_36369628     HCab    C    T        1      2        2 
   1  chr1_36369628     HPrz    C    T        1      2        2 
   1  chr1_36369628     ZBoe    C    T        0      0        2 
   1  chr1_36369628     ZGre    C    T        0      0        2 
   1  chr1_36369628     ZHar    C    T        0      0        2 
   1  chr1_36369628   Sample    C    T        1      2        2 
   1  chr1_36378922     AAsi    T    G        0      0        2 
   1  chr1_36378922     AKia    T    G        0      0        2 
   1  chr1_36378922     AOna    T    G        0      0        2 
   1  chr1_36378922     ASom    T    G        0      0        2 
   1  chr1_36378922     HCab    T    G        0      0        2 
   1  chr1_36378922     HPrz    T    G        1      2        2 
   1  chr1_36378922     ZBoe    T    G        0      0        2 
   1  chr1_36378922     ZGre    T    G        0      0        2 
   1  chr1_36378922     ZHar    T    G        0      0        2 
   1  chr1_36378922   Sample    T    G        0      0        2 
   1  chr1_36379134     AAsi    A    G        0      0        2 
   1  chr1_36379134     AKia    A    G        0      0        2 
   1  chr1_36379134     AOna    A    G        0      0        2 
   1  chr1_36379134     ASom    A    G        0      0        2 
   1  chr1_36379134     HCab    A    G        1      2        2 
   1  chr1_36379134     HPrz    A    G        0      0        2 
   1  chr1_36379134     ZBoe    A    G        0      0        2 
   1  chr1_36379134     ZGre    A    G        0      0        2 
   1  chr1_36379134     ZHar    A    G        0      0        2 
   1  chr1_36379134   Sample    A    G        1      2        2 
   1  chr1_36380154     AAsi    A    G        0      0        2 
   1  chr1_36380154     AKia    A    G        0      0        2 
   1  chr1_36380154     AOna    A    G        0      0        2 
   1  chr1_36380154     ASom    A    G        0      0        2 
   1  chr1_36380154     HCab    A    G        0      0        2 
   1  chr1_36380154     HPrz    A    G        0      0        2 
   1  chr1_36380154     ZBoe    A    G        0      0        2 
   1  chr1_36380154     ZGre    A    G        0      0        2 
   1  chr1_36380154     ZHar    A    G      0.5      1        2 
   1  chr1_36380154   Sample    A    G        0      0        2 
   1  chr1_36380642     AAsi    G    A        0      0        2 
   1  chr1_36380642     AKia    G    A        0      0        2 
   1  chr1_36380642     AOna    G    A        0      0        2 
   1  chr1_36380642     ASom    G    A        0      0        2 
   1  chr1_36380642     HCab    G    A        0      0        2 
   1  chr1_36380642     HPrz    G    A        1      2        2 
   1  chr1_36380642     ZBoe    G    A      0.5      1        2 
   1  chr1_36380642     ZGre    G    A        0      0        2 
   1  chr1_36380642     ZHar    G    A        0      0        2 
   1  chr1_36380642   Sample    G    A        0      0        2 
   1  chr1_36390528     AAsi    A    G        0      0        2 
   1  chr1_36390528     AKia    A    G        0      0        2 
   1  chr1_36390528     AOna    A    G        0      0        2 
   1  chr1_36390528     ASom    A    G        0      0        2 
   1  chr1_36390528     HCab    A    G        0      0        2 
   1  chr1_36390528     HPrz    A    G        1      2        2 
   1  chr1_36390528     ZBoe    A    G        0      0        2 
   1  chr1_36390528     ZGre    A    G        0      0        2 
   1  chr1_36390528     ZHar    A    G        0      0        2 
   1  chr1_36390528   Sample    A    G        0      0        2 
   1  chr1_36402426     AAsi    A    G        1      2        2 
   1  chr1_36402426     AKia    A    G        0      0        2 
   1  chr1_36402426     AOna    A    G        0      0        2 
   1  chr1_36402426     ASom    A    G        1      2        2 
   1  chr1_36402426     HCab    A    G        0      0        2 
   1  chr1_36402426     HPrz    A    G        0      0        2 
   1  chr1_36402426     ZBoe    A    G        0      0        2 
   1  chr1_36402426     ZGre    A    G        0      0        2 
   1  chr1_36402426     ZHar    A    G        0      0        2 
   1  chr1_36402426   Sample    A    G        0      0        2 
   1  chr1_36403139     AAsi    A    G        1      2        2 
   1  chr1_36403139     AKia    A    G        0      0        2 
   1  chr1_36403139     AOna    A    G        0      0        2 
   1  chr1_36403139     ASom    A    G        1      2        2 
   1  chr1_36403139     HCab    A    G        0      0        2 
   1  chr1_36403139     HPrz    A    G        0      0        2 
   1  chr1_36403139     ZBoe    A    G        0      0        2 
   1  chr1_36403139     ZGre    A    G        0      0        2 
   1  chr1_36403139     ZHar    A    G        0      0        2 
   1  chr1_36403139   Sample    A    G        0      0        2 
   1  chr1_36407652     AAsi    C    A        0      0        2 
   1  chr1_36407652     AKia    C    A        0      0        2 
   1  chr1_36407652     AOna    C    A        0      0        2 
   1  chr1_36407652     ASom    C    A        0      0        2 
   1  chr1_36407652     HCab    C    A        1      2        2 
   1  chr1_36407652     HPrz    C    A        1      2        2 
   1  chr1_36407652     ZBoe    C    A        0      0        2 
   1  chr1_36407652     ZGre    C    A        0      0        2 
   1  chr1_36407652     ZHar    C    A        0      0        2 
   1  chr1_36407652   Sample    C    A        1      2        2 
   1  chr1_36422794     AAsi    A    G        0      0        2 
   1  chr1_36422794     AKia    A    G        0      0        2 
   1  chr1_36422794     AOna    A    G        0      0        2 
   1  chr1_36422794     ASom    A    G        0      0        2 
   1  chr1_36422794     HCab    A    G        0      0        2 
   1  chr1_36422794     HPrz    A    G        0      0        2 
   1  chr1_36422794     ZBoe    A    G      0.5      1        2 
   1  chr1_36422794     ZGre    A    G        0      0        2 
   1  chr1_36422794     ZHar    A    G        0      0        2 
   1  chr1_36422794   Sample    A    G        0      0        2 
   1  chr1_36432435     AAsi    G    C      0.5      1        2 
   1  chr1_36432435     AKia    G    C        0      0        2 
   1  chr1_36432435     AOna    G    C        0      0        2 
   1  chr1_36432435     ASom    G    C        0      0        2 
   1  chr1_36432435     HCab    G    C        0      0        2 
   1  chr1_36432435     HPrz    G    C        0      0        2 
   1  chr1_36432435     ZBoe    G    C        0      0        2 
   1  chr1_36432435     ZGre    G    C        0      0        2 
   1  chr1_36432435     ZHar    G    C        0      0        2 
   1  chr1_36432435   Sample    G    C        0      0        2 
   1  chr1_36443065     AAsi    A    C        1      2        2 
   1  chr1_36443065     AKia    A    C        0      0        2 
   1  chr1_36443065     AOna    A    C        0      0        2 
   1  chr1_36443065     ASom    A    C        1      2        2 
   1  chr1_36443065     HCab    A    C        0      0        2 
   1  chr1_36443065     HPrz    A    C        0      0        2 
   1  chr1_36443065     ZBoe    A    C        0      0        2 
   1  chr1_36443065     ZGre    A    C        0      0        2 
   1  chr1_36443065     ZHar    A    C        0      0        2 
   1  chr1_36443065   Sample    A    C        0      0        2 
   1  chr1_36444842     AAsi    T    C        0      0        2 
   1  chr1_36444842     AKia    T    C        0      0        2 
   1  chr1_36444842     AOna    T    C        0      0        2 
   1  chr1_36444842     ASom    T    C        0      0        2 
   1  chr1_36444842     HCab    T    C        1      2        2 
   1  chr1_36444842     HPrz    T    C        1      2        2 
   1  chr1_36444842     ZBoe    T    C        0      0        2 
   1  chr1_36444842     ZGre    T    C        0      0        2 
   1  chr1_36444842     ZHar    T    C        0      0        2 
   1  chr1_36444842   Sample    T    C        1      2        2 
   1  chr1_36446113     AAsi    C    T        0      0        2 
   1  chr1_36446113     AKia    C    T        0      0        2 
   1  chr1_36446113     AOna    C    T        0      0        2 
   1  chr1_36446113     ASom    C    T        0      0        2 
   1  chr1_36446113     HCab    C    T        0      0        2 
   1  chr1_36446113     HPrz    C    T        0      0        2 
   1  chr1_36446113     ZBoe    C    T        0      0        2 
   1  chr1_36446113     ZGre    C    T        1      2        2 
   1  chr1_36446113     ZHar    C    T        0      0        2 
   1  chr1_36446113   Sample    C    T        0      0        2 
   1  chr1_36448814     AAsi    T    C        0      0        2 
   1  chr1_36448814     AKia    T    C        0      0        2 
   1  chr1_36448814     AOna    T    C      0.5      1        2 
   1  chr1_36448814     ASom    T    C        0      0        2 
   1  chr1_36448814     HCab    T    C        0      0        2 
   1  chr1_36448814     HPrz    T    C        0      0        2 
   1  chr1_36448814     ZBoe    T    C        0      0        2 
   1  chr1_36448814     ZGre    T    C        0      0        2 
   1  chr1_36448814     ZHar    T    C        0      0        2 
   1  chr1_36448814   Sample    T    C        0      0        2 
   1  chr1_36455922     AAsi    A    C        0      0        2 
   1  chr1_36455922     AKia    A    C        0      0        2 
   1  chr1_36455922     AOna    A    C        1      2        2 
   1  chr1_36455922     ASom    A    C        0      0        2 
   1  chr1_36455922     HCab    A    C        0      0        2 
   1  chr1_36455922     HPrz    A    C        0      0        2 
   1  chr1_36455922     ZBoe    A    C        0      0        2 
   1  chr1_36455922     ZGre    A    C        0      0        2 
   1  chr1_36455922     ZHar    A    C        0      0        2 
   1  chr1_36455922   Sample    A    C        0      0        2 
   1  chr1_36459262     AAsi    C    T        0      0        2 
   1  chr1_36459262     AKia    C    T        0      0        2 
   1  chr1_36459262     AOna    C    T        0      0        2 
   1  chr1_36459262     ASom    C    T        0      0        2 
   1  chr1_36459262     HCab    C    T        1      2        2 
   1  chr1_36459262     HPrz    C    T        1      2        2 
   1  chr1_36459262     ZBoe    C    T        0      0        2 
   1  chr1_36459262     ZGre    C    T        0      0        2 
   1  chr1_36459262     ZHar    C    T        0      0        2 
   1  chr1_36459262   Sample    C    T        1      2        2 
   1  chr1_36460540     AAsi    T    G        0      0        2 
   1  chr1_36460540     AKia    T    G      0.5      1        2 
   1  chr1_36460540     AOna    T    G        0      0        2 
   1  chr1_36460540     ASom    T    G        0      0        2 
   1  chr1_36460540     HCab    T    G        0      0        2 
   1  chr1_36460540     HPrz    T    G        0      0        2 
   1  chr1_36460540     ZBoe    T    G        0      0        2 
   1  chr1_36460540     ZGre    T    G        0      0        2 
   1  chr1_36460540     ZHar    T    G        0      0        2 
   1  chr1_36460540   Sample    T    G        0      0        2 
   1  chr1_36460568     AAsi    C    T        0      0        2 
   1  chr1_36460568     AKia    C    T      0.5      1        2 
   1  chr1_36460568     AOna    C    T        0      0        2 
   1  chr1_36460568     ASom    C    T        0      0        2 
   1  chr1_36460568     HCab    C    T        0      0        2 
   1  chr1_36460568     HPrz    C    T        0      0        2 
   1  chr1_36460568     ZBoe    C    T        0      0        2 
   1  chr1_36460568     ZGre    C    T        0      0        2 
   1  chr1_36460568     ZHar    C    T        0      0        2 
   1  chr1_36460568   Sample    C    T        0      0        2 
   1  chr1_36463400     AAsi    A    G        0      0        2 
   1  chr1_36463400     AKia    A    G        0      0        2 
   1  chr1_36463400     AOna    A    G        0      0        2 
   1  chr1_36463400     ASom    A    G        0      0        2 
   1  chr1_36463400     HCab    A    G        0      0        2 
   1  chr1_36463400     HPrz    A    G        0      0        2 
   1  chr1_36463400     ZBoe    A    G        0      0        2 
   1  chr1_36463400     ZGre    A    G        1      2        2 
   1  chr1_36463400     ZHar    A    G        0      0        2 
   1  chr1_36463400   Sample    A    G        0      0        2 
   1  chr1_36474100     AAsi    G    A        0      0        2 
   1  chr1_36474100     AKia    G    A        0      0        2 
   1  chr1_36474100     AOna    G    A        0      0        2 
   1  chr1_36474100     ASom    G    A        1      2        2 
   1  chr1_36474100     HCab    G    A        0      0        2 
   1  chr1_36474100     HPrz    G    A        0      0        2 
   1  chr1_36474100     ZBoe    G    A        0      0        2 
   1  chr1_36474100     ZGre    G    A        0      0        2 
   1  chr1_36474100     ZHar    G    A        0      0        2 
   1  chr1_36474100   Sample    G    A        0      0        2 
   1  chr1_36476000     AAsi    T    C        0      0        2 
   1  chr1_36476000     AKia    T    C        0      0        2 
   1  chr1_36476000     AOna    T    C        0      0        2 
   1  chr1_36476000     ASom    T    C        0      0        2 
   1  chr1_36476000     HCab    T    C        0      0        2 
   1  chr1_36476000     HPrz    T    C        0      0        2 
   1  chr1_36476000     ZBoe    T    C        0      0        2 
   1  chr1_36476000     ZGre    T    C      0.5      1        2 
   1  chr1_36476000     ZHar    T    C        0      0        2 
   1  chr1_36476000   Sample    T    C        0      0        2 
   1  chr1_36479908     AAsi    G    A        0      0        2 
   1  chr1_36479908     AKia    G    A        0      0        2 
   1  chr1_36479908     AOna    G    A        0      0        2 
   1  chr1_36479908     ASom    G    A        0      0        2 
   1  chr1_36479908     HCab    G    A        1      2        2 
   1  chr1_36479908     HPrz    G    A        1      2        2 
   1  chr1_36479908     ZBoe    G    A        0      0        2 
   1  chr1_36479908     ZGre    G    A        0      0        2 
   1  chr1_36479908     ZHar    G    A        0      0        2 
   1  chr1_36479908   Sample    G    A        1      2        2 
   1  chr1_36480670     AAsi    C    A        0      0        2 
   1  chr1_36480670     AKia    C    A        0      0        2 
   1  chr1_36480670     AOna    C    A        0      0        2 
   1  chr1_36480670     ASom    C    A        0      0        2 
   1  chr1_36480670     HCab    C    A        0      0        2 
   1  chr1_36480670     HPrz    C    A        0      0        2 
   1  chr1_36480670     ZBoe    C    A        1      2        2 
   1  chr1_36480670     ZGre    C    A        0      0        2 
   1  chr1_36480670     ZHar    C    A        0      0        2 
   1  chr1_36480670   Sample    C    A        0      0        2 
   1  chr1_36488239     AAsi    T    C        0      0        2 
   1  chr1_36488239     AKia    T    C      0.5      1        2 
   1  chr1_36488239     AOna    T    C        0      0        2 
   1  chr1_36488239     ASom    T    C        0      0        2 
   1  chr1_36488239     HCab    T    C        0      0        2 
   1  chr1_36488239     HPrz    T    C        0      0        2 
   1  chr1_36488239     ZBoe    T    C        0      0        2 
   1  chr1_36488239     ZGre    T    C        0      0        2 
   1  chr1_36488239     ZHar    T    C        0      0        2 
   1  chr1_36488239   Sample    T    C        0      0        2 
   1  chr1_36490367     AAsi    G    A        0      0        2 
   1  chr1_36490367     AKia    G    A        0      0        2 
   1  chr1_36490367     AOna    G    A        0      0        2 
   1  chr1_36490367     ASom    G    A        0      0        2 
   1  chr1_36490367     HCab    G    A        0      0        2 
   1  chr1_36490367     HPrz    G    A        0      0        2 
   1  chr1_36490367     ZBoe    G    A      0.5      1        2 
   1  chr1_36490367     ZGre    G    A        1      2        2 
   1  chr1_36490367     ZHar    G    A        0      0        2 
   1  chr1_36490367   Sample    G    A        0      0        2 
   1  chr1_36502158     AAsi    T    C        0      0        2 
   1  chr1_36502158     AKia    T    C        0      0        2 
   1  chr1_36502158     AOna    T    C        0      0        2 
   1  chr1_36502158     ASom    T    C        0      0        2 
   1  chr1_36502158     HCab    T    C        1      2        2 
   1  chr1_36502158     HPrz    T    C        1      2        2 
   1  chr1_36502158     ZBoe    T    C        0      0        2 
   1  chr1_36502158     ZGre    T    C        0      0        2 
   1  chr1_36502158     ZHar    T    C        0      0        2 
   1  chr1_36502158   Sample    T    C        1      2        2 
   1  chr1_36502661     AAsi    A    G        0      0        2 
   1  chr1_36502661     AKia    A    G      0.5      1        2 
   1  chr1_36502661     AOna    A    G        0      0        2 
   1  chr1_36502661     ASom    A    G        0      0        2 
   1  chr1_36502661     HCab    A    G        0      0        2 
   1  chr1_36502661     HPrz    A    G        0      0        2 
   1  chr1_36502661     ZBoe    A    G        0      0        2 
   1  chr1_36502661     ZGre    A    G        0      0        2 
   1  chr1_36502661     ZHar    A    G        0      0        2 
   1  chr1_36502661   Sample    A    G        0      0        2 
   1  chr1_36508074     AAsi    T    C        0      0        2 
   1  chr1_36508074     AKia    T    C        0      0        2 
   1  chr1_36508074     AOna    T    C      0.5      1        2 
   1  chr1_36508074     ASom    T    C        0      0        2 
   1  chr1_36508074     HCab    T    C        0      0        2 
   1  chr1_36508074     HPrz    T    C        0      0        2 
   1  chr1_36508074     ZBoe    T    C        0      0        2 
   1  chr1_36508074     ZGre    T    C        0      0        2 
   1  chr1_36508074     ZHar    T    C        0      0        2 
   1  chr1_36508074   Sample    T    C        0      0        2 
   1  chr1_36508262     AAsi    T    A        0      0        2 
   1  chr1_36508262     AKia    T    A        0      0        2 
   1  chr1_36508262     AOna    T    A        0      0        2 
   1  chr1_36508262     ASom    T    A        0      0        2 
   1  chr1_36508262     HCab    T    A        0      0        2 
   1  chr1_36508262     HPrz    T    A        0      0        2 
   1  chr1_36508262     ZBoe    T    A        0      0        2 
   1  chr1_36508262     ZGre    T    A        0      0        2 
   1  chr1_36508262     ZHar    T    A        1      2        2 
   1  chr1_36508262   Sample    T    A        0      0        2 
   1  chr1_36510036     AAsi    G    A        0      0        2 
   1  chr1_36510036     AKia    G    A        0      0        2 
   1  chr1_36510036     AOna    G    A        0      0        2 
   1  chr1_36510036     ASom    G    A        0      0        2 
   1  chr1_36510036     HCab    G    A        0      0        2 
   1  chr1_36510036     HPrz    G    A        0      0        2 
   1  chr1_36510036     ZBoe    G    A      0.5      1        2 
   1  chr1_36510036     ZGre    G    A        1      2        2 
   1  chr1_36510036     ZHar    G    A        0      0        2 
   1  chr1_36510036   Sample    G    A        0      0        2 
   1  chr1_36531452     AAsi    C    A        0      0        2 
   1  chr1_36531452     AKia    C    A        0      0        2 
   1  chr1_36531452     AOna    C    A      0.5      1        2 
   1  chr1_36531452     ASom    C    A        0      0        2 
   1  chr1_36531452     HCab    C    A        0      0        2 
   1  chr1_36531452     HPrz    C    A        0      0        2 
   1  chr1_36531452     ZBoe    C    A        0      0        2 
   1  chr1_36531452     ZGre    C    A        0      0        2 
   1  chr1_36531452     ZHar    C    A        0      0        2 
   1  chr1_36531452   Sample    C    A        0      0        2 
   1  chr1_36536359     AAsi    A    G        0      0        2 
   1  chr1_36536359     AKia    A    G        1      2        2 
   1  chr1_36536359     AOna    A    G      0.5      1        2 
   1  chr1_36536359     ASom    A    G        0      0        2 
   1  chr1_36536359     HCab    A    G        0      0        2 
   1  chr1_36536359     HPrz    A    G        0      0        2 
   1  chr1_36536359     ZBoe    A    G        0      0        2 
   1  chr1_36536359     ZGre    A    G        0      0        2 
   1  chr1_36536359     ZHar    A    G        0      0        2 
   1  chr1_36536359   Sample    A    G        0      0        2 
   1  chr1_36537421     AAsi    T    C        0      0        2 
   1  chr1_36537421     AKia    T    C        0      0        2 
   1  chr1_36537421     AOna    T    C        0      0        2 
   1  chr1_36537421     ASom    T    C        0      0        2 
   1  chr1_36537421     HCab    T    C        0      0        2 
   1  chr1_36537421     HPrz    T    C        0      0        2 
   1  chr1_36537421     ZBoe    T    C      0.5      1        2 
   1  chr1_36537421     ZGre    T    C        0      0        2 
   1  chr1_36537421     ZHar    T    C        0      0        2 
   1  chr1_36537421   Sample    T    C        0      0        2 
   1  chr1_36537520     AAsi    G    C        0      0        2 
   1  chr1_36537520     AKia    G    C        0      0        2 
   1  chr1_36537520     AOna    G    C        0      0        2 
   1  chr1_36537520     ASom    G    C        0      0        2 
   1  chr1_36537520     HCab    G    C        1      2        2 
   1  chr1_36537520     HPrz    G    C        1      2        2 
   1  chr1_36537520     ZBoe    G    C        0      0        2 
   1  chr1_36537520     ZGre    G    C        0      0        2 
   1  chr1_36537520     ZHar    G    C        0      0        2 
   1  chr1_36537520   Sample    G    C        1      2        2 
   1  chr1_36577126     AAsi    T    C      0.5      1        2 
   1  chr1_36577126     AKia    T    C        0      0        2 
   1  chr1_36577126     AOna    T    C        0      0        2 
   1  chr1_36577126     ASom    T    C        0      0        2 
   1  chr1_36577126     HCab    T    C        0      0        2 
   1  chr1_36577126     HPrz    T    C        0      0        2 
   1  chr1_36577126     ZBoe    T    C        0      0        2 
   1  chr1_36577126     ZGre    T    C        0      0        2 
   1  chr1_36577126     ZHar    T    C        0      0        2 
   1  chr1_36577126   Sample    T    C        0      0        2 
   1  chr1_36581108     AAsi    C    G        0      0        2 
   1  chr1_36581108     AKia    C    G        0      0        2 
   1  chr1_36581108     AOna    C    G        0      0        2 
   1  chr1_36581108     ASom    C    G        0      0        2 
   1  chr1_36581108     HCab    C    G        0      0        2 
   1  chr1_36581108     HPrz    C    G        0      0        2 
   1  chr1_36581108     ZBoe    C    G        0      0        2 
   1  chr1_36581108     ZGre    C    G        0      0        2 
   1  chr1_36581108     ZHar    C    G        1      2        2 
   1  chr1_36581108   Sample    C    G        0      0        2 
   1  chr1_36591329     AAsi    C    T        0      0        2 
   1  chr1_36591329     AKia    C    T        1      2        2 
   1  chr1_36591329     AOna    C    T        0      0        2 
   1  chr1_36591329     ASom    C    T        0      0        2 
   1  chr1_36591329     HCab    C    T        0      0        2 
   1  chr1_36591329     HPrz    C    T        0      0        2 
   1  chr1_36591329     ZBoe    C    T        0      0        2 
   1  chr1_36591329     ZGre    C    T        0      0        2 
   1  chr1_36591329     ZHar    C    T        0      0        2 
   1  chr1_36591329   Sample    C    T        0      0        2 
   1  chr1_36596918     AAsi    A    G        0      0        2 
   1  chr1_36596918     AKia    A    G      0.5      1        2 
   1  chr1_36596918     AOna    A    G        0      0        2 
   1  chr1_36596918     ASom    A    G        0      0        2 
   1  chr1_36596918     HCab    A    G        0      0        2 
   1  chr1_36596918     HPrz    A    G        0      0        2 
   1  chr1_36596918     ZBoe    A    G        0      0        2 
   1  chr1_36596918     ZGre    A    G        0      0        2 
   1  chr1_36596918     ZHar    A    G        0      0        2 
   1  chr1_36596918   Sample    A    G        0      0        2 
   1  chr1_36604023     AAsi    T    C        1      2        2 
   1  chr1_36604023     AKia    T    C        0      0        2 
   1  chr1_36604023     AOna    T    C        0      0        2 
   1  chr1_36604023     ASom    T    C        1      2        2 
   1  chr1_36604023     HCab    T    C        0      0        2 
   1  chr1_36604023     HPrz    T    C        0      0        2 
   1  chr1_36604023     ZBoe    T    C        0      0        2 
   1  chr1_36604023     ZGre    T    C        0      0        2 
   1  chr1_36604023     ZHar    T    C        0      0        2 
   1  chr1_36604023   Sample    T    C        0      0        2 
   1  chr1_36626503     AAsi    G    A        0      0        2 
   1  chr1_36626503     AKia    G    A        0      0        2 
   1  chr1_36626503     AOna    G    A        0      0        2 
   1  chr1_36626503     ASom    G    A        0      0        2 
   1  chr1_36626503     HCab    G    A        1      2        2 
   1  chr1_36626503     HPrz    G    A        1      2        2 
   1  chr1_36626503     ZBoe    G    A        0      0        2 
   1  chr1_36626503     ZGre    G    A        0      0        2 
   1  chr1_36626503     ZHar    G    A        0      0        2 
   1  chr1_36626503   Sample    G    A        0      0        2 
   1  chr1_36628646     AAsi    T    C        0      0        2 
   1  chr1_36628646     AKia    T    C        0      0        2 
   1  chr1_36628646     AOna    T    C        0      0        2 
   1  chr1_36628646     ASom    T    C        0      0        2 
   1  chr1_36628646     HCab    T    C        0      0        2 
   1  chr1_36628646     HPrz    T    C        0      0        2 
   1  chr1_36628646     ZBoe    T    C        0      0        2 
   1  chr1_36628646     ZGre    T    C      0.5      1        2 
   1  chr1_36628646     ZHar    T    C        0      0        2 
   1  chr1_36628646   Sample    T    C        0      0        2 
   1  chr1_36637369     AAsi    A    G        0      0        2 
   1  chr1_36637369     AKia    A    G        0      0        2 
   1  chr1_36637369     AOna    A    G        0      0        2 
   1  chr1_36637369     ASom    A    G        0      0        2 
   1  chr1_36637369     HCab    A    G        0      0        2 
   1  chr1_36637369     HPrz    A    G        0      0        2 
   1  chr1_36637369     ZBoe    A    G        0      0        2 
   1  chr1_36637369     ZGre    A    G      0.5      1        2 
   1  chr1_36637369     ZHar    A    G        0      0        2 
   1  chr1_36637369   Sample    A    G        0      0        2 
   1  chr1_36638758     AAsi    A    G        0      0        2 
   1  chr1_36638758     AKia    A    G        0      0        2 
   1  chr1_36638758     AOna    A    G        0      0        2 
   1  chr1_36638758     ASom    A    G        0      0        2 
   1  chr1_36638758     HCab    A    G        0      0        2 
   1  chr1_36638758     HPrz    A    G        0      0        2 
   1  chr1_36638758     ZBoe    A    G      0.5      1        2 
   1  chr1_36638758     ZGre    A    G        0      0        2 
   1  chr1_36638758     ZHar    A    G        0      0        2 
   1  chr1_36638758   Sample    A    G        0      0        2 
   1  chr1_36643558     AAsi    C    A        0      0        2 
   1  chr1_36643558     AKia    C    A        1      2        2 
   1  chr1_36643558     AOna    C    A        1      2        2 
   1  chr1_36643558     ASom    C    A        0      0        2 
   1  chr1_36643558     HCab    C    A        0      0        2 
   1  chr1_36643558     HPrz    C    A        0      0        2 
   1  chr1_36643558     ZBoe    C    A        0      0        2 
   1  chr1_36643558     ZGre    C    A        0      0        2 
   1  chr1_36643558     ZHar    C    A        0      0        2 
   1  chr1_36643558   Sample    C    A        0      0        2 
   1  chr1_36666030     AAsi    T    C        1      2        2 
   1  chr1_36666030     AKia    T    C        0      0        2 
   1  chr1_36666030     AOna    T    C        0      0        2 
   1  chr1_36666030     ASom    T    C        1      2        2 
   1  chr1_36666030     HCab    T    C        0      0        2 
   1  chr1_36666030     HPrz    T    C        0      0        2 
   1  chr1_36666030     ZBoe    T    C        0      0        2 
   1  chr1_36666030     ZGre    T    C        0      0        2 
   1  chr1_36666030     ZHar    T    C        0      0        2 
   1  chr1_36666030   Sample    T    C        0      0        2 
   1  chr1_36668533     AAsi    A    T        0      0        2 
   1  chr1_36668533     AKia    A    T        0      0        2 
   1  chr1_36668533     AOna    A    T        0      0        2 
   1  chr1_36668533     ASom    A    T        0      0        2 
   1  chr1_36668533     HCab    A    T      0.5      1        2 
   1  chr1_36668533     HPrz    A    T        0      0        2 
   1  chr1_36668533     ZBoe    A    T        0      0        2 
   1  chr1_36668533     ZGre    A    T        0      0        2 
   1  chr1_36668533     ZHar    A    T        0      0        2 
   1  chr1_36668533   Sample    A    T        0      0        2 
   1  chr1_36669076     AAsi    T    C        0      0        2 
   1  chr1_36669076     AKia    T    C        0      0        2 
   1  chr1_36669076     AOna    T    C        0      0        2 
   1  chr1_36669076     ASom    T    C        0      0        2 
   1  chr1_36669076     HCab    T    C      0.5      1        2 
   1  chr1_36669076     HPrz    T    C        0      0        2 
   1  chr1_36669076     ZBoe    T    C        0      0        2 
   1  chr1_36669076     ZGre    T    C        0      0        2 
   1  chr1_36669076     ZHar    T    C        0      0        2 
   1  chr1_36669076   Sample    T    C        0      0        2 
   1  chr1_36671137     AAsi    G    A        0      0        2 
   1  chr1_36671137     AKia    G    A        0      0        2 
   1  chr1_36671137     AOna    G    A        0      0        2 
   1  chr1_36671137     ASom    G    A        0      0        2 
   1  chr1_36671137     HCab    G    A        0      0        2 
   1  chr1_36671137     HPrz    G    A      0.5      1        2 
   1  chr1_36671137     ZBoe    G    A        0      0        2 
   1  chr1_36671137     ZGre    G    A        0      0        2 
   1  chr1_36671137     ZHar    G    A        0      0        2 
   1  chr1_36671137   Sample    G    A        0      0        2 
   1  chr1_36672484     AAsi    G    A        0      0        2 
   1  chr1_36672484     AKia    G    A        0      0        2 
   1  chr1_36672484     AOna    G    A        0      0        2 
   1  chr1_36672484     ASom    G    A        0      0        2 
   1  chr1_36672484     HCab    G    A        0      0        2 
   1  chr1_36672484     HPrz    G    A        0      0        2 
   1  chr1_36672484     ZBoe    G    A        0      0        2 
   1  chr1_36672484     ZGre    G    A      0.5      1        2 
   1  chr1_36672484     ZHar    G    A        0      0        2 
   1  chr1_36672484   Sample    G    A        0      0        2 
   1  chr1_36678195     AAsi    T    C      0.5      1        2 
   1  chr1_36678195     AKia    T    C        0      0        2 
   1  chr1_36678195     AOna    T    C        0      0        2 
   1  chr1_36678195     ASom    T    C        0      0        2 
   1  chr1_36678195     HCab    T    C        0      0        2 
   1  chr1_36678195     HPrz    T    C        0      0        2 
   1  chr1_36678195     ZBoe    T    C        0      0        2 
   1  chr1_36678195     ZGre    T    C        0      0        2 
   1  chr1_36678195     ZHar    T    C        0      0        2 
   1  chr1_36678195   Sample    T    C        0      0        2 
   1  chr1_36690402     AAsi    T    C        0      0        2 
   1  chr1_36690402     AKia    T    C        0      0        2 
   1  chr1_36690402     AOna    T    C        0      0        2 
   1  chr1_36690402     ASom    T    C        0      0        2 
   1  chr1_36690402     HCab    T    C        0      0        2 
   1  chr1_36690402     HPrz    T    C      0.5      1        2 
   1  chr1_36690402     ZBoe    T    C        0      0        2 
   1  chr1_36690402     ZGre    T    C        0      0        2 
   1  chr1_36690402     ZHar    T    C        0      0        2 
   1  chr1_36690402   Sample    T    C        0      0        2 
   1  chr1_36702487     AAsi    T    G        0      0        2 
   1  chr1_36702487     AKia    T    G        0      0        2 
   1  chr1_36702487     AOna    T    G        0      0        2 
   1  chr1_36702487     ASom    T    G        0      0        2 
   1  chr1_36702487     HCab    T    G        0      0        2 
   1  chr1_36702487     HPrz    T    G        0      0        2 
   1  chr1_36702487     ZBoe    T    G      0.5      1        2 
   1  chr1_36702487     ZGre    T    G        0      0        2 
   1  chr1_36702487     ZHar    T    G        0      0        2 
   1  chr1_36702487   Sample    T    G        0      0        2 
   1  chr1_36703773     AAsi    C    G        0      0        2 
   1  chr1_36703773     AKia    C    G        0      0        2 
   1  chr1_36703773     AOna    C    G        0      0        2 
   1  chr1_36703773     ASom    C    G        0      0        2 
   1  chr1_36703773     HCab    C    G        1      2        2 
   1  chr1_36703773     HPrz    C    G        1      2        2 
   1  chr1_36703773     ZBoe    C    G        0      0        2 
   1  chr1_36703773     ZGre    C    G        0      0        2 
   1  chr1_36703773     ZHar    C    G        0      0        2 
   1  chr1_36703773   Sample    C    G        1      2        2 
   1  chr1_36704913     AAsi    G    C        0      0        2 
   1  chr1_36704913     AKia    G    C        0      0        2 
   1  chr1_36704913     AOna    G    C        0      0        2 
   1  chr1_36704913     ASom    G    C        0      0        2 
   1  chr1_36704913     HCab    G    C        1      2        2 
   1  chr1_36704913     HPrz    G    C        1      2        2 
   1  chr1_36704913     ZBoe    G    C        0      0        2 
   1  chr1_36704913     ZGre    G    C        0      0        2 
   1  chr1_36704913     ZHar    G    C        0      0        2 
   1  chr1_36704913   Sample    G    C        1      2        2 
   1  chr1_36706660     AAsi    A    G        0      0        2 
   1  chr1_36706660     AKia    A    G        0      0        2 
   1  chr1_36706660     AOna    A    G        0      0        2 
   1  chr1_36706660     ASom    A    G        0      0        2 
   1  chr1_36706660     HCab    A    G        1      2        2 
   1  chr1_36706660     HPrz    A    G        1      2        2 
   1  chr1_36706660     ZBoe    A    G        0      0        2 
   1  chr1_36706660     ZGre    A    G        0      0        2 
   1  chr1_36706660     ZHar    A    G        0      0        2 
   1  chr1_36706660   Sample    A    G        1      2        2 
   1  chr1_36707491     AAsi    G    A        0      0        2 
   1  chr1_36707491     AKia    G    A        0      0        2 
   1  chr1_36707491     AOna    G    A      0.5      1        2 
   1  chr1_36707491     ASom    G    A        0      0        2 
   1  chr1_36707491     HCab    G    A        0      0        2 
   1  chr1_36707491     HPrz    G    A        0      0        2 
   1  chr1_36707491     ZBoe    G    A        0      0        2 
   1  chr1_36707491     ZGre    G    A        0      0        2 
   1  chr1_36707491     ZHar    G    A        0      0        2 
   1  chr1_36707491   Sample    G    A        0      0        2 
   1  chr1_36708029     AAsi    G    A        0      0        2 
   1  chr1_36708029     AKia    G    A        0      0        2 
   1  chr1_36708029     AOna    G    A        0      0        2 
   1  chr1_36708029     ASom    G    A        0      0        2 
   1  chr1_36708029     HCab    G    A        1      2        2 
   1  chr1_36708029     HPrz    G    A        1      2        2 
   1  chr1_36708029     ZBoe    G    A        0      0        2 
   1  chr1_36708029     ZGre    G    A        0      0        2 
   1  chr1_36708029     ZHar    G    A        0      0        2 
   1  chr1_36708029   Sample    G    A        1      2        2 
   1  chr1_36710093     AAsi    A    T        1      2        2 
   1  chr1_36710093     AKia    A    T        0      0        2 
   1  chr1_36710093     AOna    A    T        0      0        2 
   1  chr1_36710093     ASom    A    T        1      2        2 
   1  chr1_36710093     HCab    A    T        0      0        2 
   1  chr1_36710093     HPrz    A    T        0      0        2 
   1  chr1_36710093     ZBoe    A    T        0      0        2 
   1  chr1_36710093     ZGre    A    T        0      0        2 
   1  chr1_36710093     ZHar    A    T        0      0        2 
   1  chr1_36710093   Sample    A    T        0      0        2 
   1  chr1_36713348     AAsi    G    C        1      2        2 
   1  chr1_36713348     AKia    G    C        0      0        2 
   1  chr1_36713348     AOna    G    C        0      0        2 
   1  chr1_36713348     ASom    G    C        1      2        2 
   1  chr1_36713348     HCab    G    C        0      0        2 
   1  chr1_36713348     HPrz    G    C        0      0        2 
   1  chr1_36713348     ZBoe    G    C        0      0        2 
   1  chr1_36713348     ZGre    G    C        0      0        2 
   1  chr1_36713348     ZHar    G    C        0      0        2 
   1  chr1_36713348   Sample    G    C        0      0        2 
   1  chr1_36728940     AAsi    T    C        0      0        2 
   1  chr1_36728940     AKia    T    C      0.5      1        2 
   1  chr1_36728940     AOna    T    C        0      0        2 
   1  chr1_36728940     ASom    T    C        0      0        2 
   1  chr1_36728940     HCab    T    C        0      0        2 
   1  chr1_36728940     HPrz    T    C        0      0        2 
   1  chr1_36728940     ZBoe    T    C        0      0        2 
   1  chr1_36728940     ZGre    T    C        0      0        2 
   1  chr1_36728940     ZHar    T    C        0      0        2 
   1  chr1_36728940   Sample    T    C        0      0        2 
   1  chr1_36731919     AAsi    T    C        1      2        2 
   1  chr1_36731919     AKia    T    C        0      0        2 
   1  chr1_36731919     AOna    T    C        0      0        2 
   1  chr1_36731919     ASom    T    C        1      2        2 
   1  chr1_36731919     HCab    T    C        0      0        2 
   1  chr1_36731919     HPrz    T    C        0      0        2 
   1  chr1_36731919     ZBoe    T    C        0      0        2 
   1  chr1_36731919     ZGre    T    C        0      0        2 
   1  chr1_36731919     ZHar    T    C        0      0        2 
   1  chr1_36731919   Sample    T    C        0      0        2 
   1  chr1_36733498     AAsi    A    G        1      2        2 
   1  chr1_36733498     AKia    A    G        0      0        2 
   1  chr1_36733498     AOna    A    G        0      0        2 
   1  chr1_36733498     ASom    A    G        1      2        2 
   1  chr1_36733498     HCab    A    G        0      0        2 
   1  chr1_36733498     HPrz    A    G        0      0        2 
   1  chr1_36733498     ZBoe    A    G        0      0        2 
   1  chr1_36733498     ZGre    A    G        0      0        2 
   1  chr1_36733498     ZHar    A    G        0      0        2 
   1  chr1_36733498   Sample    A    G        0      0        2 
   1  chr1_36740239     AAsi    A    G        0      0        2 
   1  chr1_36740239     AKia    A    G        0      0        2 
   1  chr1_36740239     AOna    A    G        0      0        2 
   1  chr1_36740239     ASom    A    G        0      0        2 
   1  chr1_36740239     HCab    A    G        1      2        2 
   1  chr1_36740239     HPrz    A    G        1      2        2 
   1  chr1_36740239     ZBoe    A    G        0      0        2 
   1  chr1_36740239     ZGre    A    G        0      0        2 
   1  chr1_36740239     ZHar    A    G        0      0        2 
   1  chr1_36740239   Sample    A    G        1      2        2 
   1  chr1_36742029     AAsi    C    T        1      2        2 
   1  chr1_36742029     AKia    C    T        0      0        2 
   1  chr1_36742029     AOna    C    T      0.5      1        2 
   1  chr1_36742029     ASom    C    T        1      2        2 
   1  chr1_36742029     HCab    C    T        0      0        2 
   1  chr1_36742029     HPrz    C    T        0      0        2 
   1  chr1_36742029     ZBoe    C    T        0      0        2 
   1  chr1_36742029     ZGre    C    T        0      0        2 
   1  chr1_36742029     ZHar    C    T        0      0        2 
   1  chr1_36742029   Sample    C    T        0      0        2 
   1  chr1_36756925     AAsi    C    A        0      0        2 
   1  chr1_36756925     AKia    C    A        0      0        2 
   1  chr1_36756925     AOna    C    A        0      0        2 
   1  chr1_36756925     ASom    C    A        0      0        2 
   1  chr1_36756925     HCab    C    A        1      2        2 
   1  chr1_36756925     HPrz    C    A        1      2        2 
   1  chr1_36756925     ZBoe    C    A        0      0        2 
   1  chr1_36756925     ZGre    C    A        0      0        2 
   1  chr1_36756925     ZHar    C    A        0      0        2 
   1  chr1_36756925   Sample    C    A        1      2        2 
   1  chr1_36763824     AAsi    C    T        0      0        2 
   1  chr1_36763824     AKia    C    T        1      2        2 
   1  chr1_36763824     AOna    C    T        0      0        2 
   1  chr1_36763824     ASom    C    T        0      0        2 
   1  chr1_36763824     HCab    C    T        0      0        2 
   1  chr1_36763824     HPrz    C    T        0      0        2 
   1  chr1_36763824     ZBoe    C    T        0      0        2 
   1  chr1_36763824     ZGre    C    T        0      0        2 
   1  chr1_36763824     ZHar    C    T        0      0        2 
   1  chr1_36763824   Sample    C    T        0      0        2 
   1  chr1_36770589     AAsi    G    T        0      0        2 
   1  chr1_36770589     AKia    G    T        0      0        2 
   1  chr1_36770589     AOna    G    T        0      0        2 
   1  chr1_36770589     ASom    G    T        0      0        2 
   1  chr1_36770589     HCab    G    T      0.5      1        2 
   1  chr1_36770589     HPrz    G    T      0.5      1        2 
   1  chr1_36770589     ZBoe    G    T        0      0        2 
   1  chr1_36770589     ZGre    G    T        0      0        2 
   1  chr1_36770589     ZHar    G    T        0      0        2 
   1  chr1_36770589   Sample    G    T        0      0        2 
   1  chr1_36788987     AAsi    G    A        0      0        2 
   1  chr1_36788987     AKia    G    A        0      0        2 
   1  chr1_36788987     AOna    G    A        0      0        2 
   1  chr1_36788987     ASom    G    A        0      0        2 
   1  chr1_36788987     HCab    G    A        0      0        2 
   1  chr1_36788987     HPrz    G    A        0      0        2 
   1  chr1_36788987     ZBoe    G    A      0.5      1        2 
   1  chr1_36788987     ZGre    G    A        0      0        2 
   1  chr1_36788987     ZHar    G    A        0      0        2 
   1  chr1_36788987   Sample    G    A        0      0        2 
   1  chr1_36794626     AAsi    A    G        0      0        2 
   1  chr1_36794626     AKia    A    G        1      2        2 
   1  chr1_36794626     AOna    A    G        1      2        2 
   1  chr1_36794626     ASom    A    G        0      0        2 
   1  chr1_36794626     HCab    A    G        0      0        2 
   1  chr1_36794626     HPrz    A    G        0      0        2 
   1  chr1_36794626     ZBoe    A    G        0      0        2 
   1  chr1_36794626     ZGre    A    G        0      0        2 
   1  chr1_36794626     ZHar    A    G        0      0        2 
   1  chr1_36794626   Sample    A    G        0      0        2 
   1  chr1_36795614     AAsi    C    T        0      0        2 
   1  chr1_36795614     AKia    C    T        0      0        2 
   1  chr1_36795614     AOna    C    T        0      0        2 
   1  chr1_36795614     ASom    C    T        0      0        2 
   1  chr1_36795614     HCab    C    T        0      0        2 
   1  chr1_36795614     HPrz    C    T        0      0        2 
   1  chr1_36795614     ZBoe    C    T      0.5      1        2 
   1  chr1_36795614     ZGre    C    T        0      0        2 
   1  chr1_36795614     ZHar    C    T        0      0        2 
   1  chr1_36795614   Sample    C    T        0      0        2 
   1  chr1_36806779     AAsi    C    T        0      0        2 
   1  chr1_36806779     AKia    C    T        0      0        2 
   1  chr1_36806779     AOna    C    T        0      0        2 
   1  chr1_36806779     ASom    C    T        0      0        2 
   1  chr1_36806779     HCab    C    T      0.5      1        2 
   1  chr1_36806779     HPrz    C    T        0      0        2 
   1  chr1_36806779     ZBoe    C    T        0      0        2 
   1  chr1_36806779     ZGre    C    T        0      0        2 
   1  chr1_36806779     ZHar    C    T        0      0        2 
   1  chr1_36806779   Sample    C    T        0      0        2 
   1  chr1_36808208     AAsi    G    C        0      0        2 
   1  chr1_36808208     AKia    G    C        0      0        2 
   1  chr1_36808208     AOna    G    C      0.5      1        2 
   1  chr1_36808208     ASom    G    C        0      0        2 
   1  chr1_36808208     HCab    G    C        0      0        2 
   1  chr1_36808208     HPrz    G    C        0      0        2 
   1  chr1_36808208     ZBoe    G    C        0      0        2 
   1  chr1_36808208     ZGre    G    C        0      0        2 
   1  chr1_36808208     ZHar    G    C        0      0        2 
   1  chr1_36808208   Sample    G    C        0      0        2 
   1  chr1_36822960     AAsi    T    C        0      0        2 
   1  chr1_36822960     AKia    T    C        0      0        2 
   1  chr1_36822960     AOna    T    C        0      0        2 
   1  chr1_36822960     ASom    T    C        0      0        2 
   1  chr1_36822960     HCab    T    C        0      0        2 
   1  chr1_36822960     HPrz    T    C        0      0        2 
   1  chr1_36822960     ZBoe    T    C        0      0        2 
   1  chr1_36822960     ZGre    T    C        0      0        2 
   1  chr1_36822960     ZHar    T    C      0.5      1        2 
   1  chr1_36822960   Sample    T    C        0      0        2 
   1  chr1_36823158     AAsi    A    G        0      0        2 
   1  chr1_36823158     AKia    A    G        1      2        2 
   1  chr1_36823158     AOna    A    G        1      2        2 
   1  chr1_36823158     ASom    A    G        0      0        2 
   1  chr1_36823158     HCab    A    G        0      0        2 
   1  chr1_36823158     HPrz    A    G        0      0        2 
   1  chr1_36823158     ZBoe    A    G        0      0        2 
   1  chr1_36823158     ZGre    A    G        0      0        2 
   1  chr1_36823158     ZHar    A    G        0      0        2 
   1  chr1_36823158   Sample    A    G        0      0        2 
   1  chr1_36824927     AAsi    C    T        0      0        2 
   1  chr1_36824927     AKia    C    T        0      0        2 
   1  chr1_36824927     AOna    C    T        0      0        2 
   1  chr1_36824927     ASom    C    T        1      2        2 
   1  chr1_36824927     HCab    C    T        0      0        2 
   1  chr1_36824927     HPrz    C    T        0      0        2 
   1  chr1_36824927     ZBoe    C    T        0      0        2 
   1  chr1_36824927     ZGre    C    T        0      0        2 
   1  chr1_36824927     ZHar    C    T        0      0        2 
   1  chr1_36824927   Sample    C    T        0      0        2 
   1  chr1_36827381     AAsi    G    A        0      0        2 
   1  chr1_36827381     AKia    G    A        0      0        2 
   1  chr1_36827381     AOna    G    A        0      0        2 
   1  chr1_36827381     ASom    G    A        0      0        2 
   1  chr1_36827381     HCab    G    A        0      0        2 
   1  chr1_36827381     HPrz    G    A        0      0        2 
   1  chr1_36827381     ZBoe    G    A      0.5      1        2 
   1  chr1_36827381     ZGre    G    A        0      0        2 
   1  chr1_36827381     ZHar    G    A        0      0        2 
   1  chr1_36827381   Sample    G    A        0      0        2 
   1  chr1_36832306     AAsi    T    C        0      0        2 
   1  chr1_36832306     AKia    T    C        0      0        2 
   1  chr1_36832306     AOna    T    C        0      0        2 
   1  chr1_36832306     ASom    T    C        0      0        2 
   1  chr1_36832306     HCab    T    C        0      0        2 
   1  chr1_36832306     HPrz    T    C        0      0        2 
   1  chr1_36832306     ZBoe    T    C        1      2        2 
   1  chr1_36832306     ZGre    T    C        1      2        2 
   1  chr1_36832306     ZHar    T    C        0      0        2 
   1  chr1_36832306   Sample    T    C        0      0        2 
   1  chr1_36833152     AAsi    T    G        0      0        2 
   1  chr1_36833152     AKia    T    G        0      0        2 
   1  chr1_36833152     AOna    T    G        0      0        2 
   1  chr1_36833152     ASom    T    G        0      0        2 
   1  chr1_36833152     HCab    T    G        0      0        2 
   1  chr1_36833152     HPrz    T    G      0.5      1        2 
   1  chr1_36833152     ZBoe    T    G        0      0        2 
   1  chr1_36833152     ZGre    T    G        0      0        2 
   1  chr1_36833152     ZHar    T    G        0      0        2 
   1  chr1_36833152   Sample    T    G        0      0        2 
   1  chr1_36838519     AAsi    T    C        0      0        2 
   1  chr1_36838519     AKia    T    C        0      0        2 
   1  chr1_36838519     AOna    T    C        1      2        2 
   1  chr1_36838519     ASom    T    C        0      0        2 
   1  chr1_36838519     HCab    T    C        0      0        2 
   1  chr1_36838519     HPrz    T    C        0      0        2 
   1  chr1_36838519     ZBoe    T    C        0      0        2 
   1  chr1_36838519     ZGre    T    C        0      0        2 
   1  chr1_36838519     ZHar    T    C        0      0        2 
   1  chr1_36838519   Sample    T    C        0      0        2 
   1  chr1_36843493     AAsi    T    C        0      0        2 
   1  chr1_36843493     AKia    T    C        0      0        2 
   1  chr1_36843493     AOna    T    C        0      0        2 
   1  chr1_36843493     ASom    T    C        0      0        2 
   1  chr1_36843493     HCab    T    C        0      0        2 
   1  chr1_36843493     HPrz    T    C      0.5      1        2 
   1  chr1_36843493     ZBoe    T    C        0      0        2 
   1  chr1_36843493     ZGre    T    C        0      0        2 
   1  chr1_36843493     ZHar    T    C        0      0        2 
   1  chr1_36843493   Sample    T    C        0      0        2 
   1  chr1_36854080     AAsi    G    A        0      0        2 
   1  chr1_36854080     AKia    G    A        0      0        2 
   1  chr1_36854080     AOna    G    A        0      0        2 
   1  chr1_36854080     ASom    G    A        0      0        2 
   1  chr1_36854080     HCab    G    A        1      2        2 
   1  chr1_36854080     HPrz    G    A        1      2        2 
   1  chr1_36854080     ZBoe    G    A        0      0        2 
   1  chr1_36854080     ZGre    G    A        0      0        2 
   1  chr1_36854080     ZHar    G    A        0      0        2 
   1  chr1_36854080   Sample    G    A        1      2        2 
   1  chr1_36854388     AAsi    A    T        0      0        2 
   1  chr1_36854388     AKia    A    T        0      0        2 
   1  chr1_36854388     AOna    A    T        0      0        2 
   1  chr1_36854388     ASom    A    T        0      0        2 
   1  chr1_36854388     HCab    A    T        1      2        2 
   1  chr1_36854388     HPrz    A    T        1      2        2 
   1  chr1_36854388     ZBoe    A    T        0      0        2 
   1  chr1_36854388     ZGre    A    T        0      0        2 
   1  chr1_36854388     ZHar    A    T        0      0        2 
   1  chr1_36854388   Sample    A    T        1      2        2 
   1  chr1_36857051     AAsi    A    G        0      0        2 
   1  chr1_36857051     AKia    A    G        0      0        2 
   1  chr1_36857051     AOna    A    G        0      0        2 
   1  chr1_36857051     ASom    A    G        0      0        2 
   1  chr1_36857051     HCab    A    G        1      2        2 
   1  chr1_36857051     HPrz    A    G        1      2        2 
   1  chr1_36857051     ZBoe    A    G        0      0        2 
   1  chr1_36857051     ZGre    A    G        0      0        2 
   1  chr1_36857051     ZHar    A    G        0      0        2 
   1  chr1_36857051   Sample    A    G        1      2        2 
   1  chr1_36861320     AAsi    C    G        0      0        2 
   1  chr1_36861320     AKia    C    G        0      0        2 
   1  chr1_36861320     AOna    C    G        0      0        2 
   1  chr1_36861320     ASom    C    G        0      0        2 
   1  chr1_36861320     HCab    C    G        0      0        2 
   1  chr1_36861320     HPrz    C    G      0.5      1        2 
   1  chr1_36861320     ZBoe    C    G        0      0        2 
   1  chr1_36861320     ZGre    C    G        0      0        2 
   1  chr1_36861320     ZHar    C    G        0      0        2 
   1  chr1_36861320   Sample    C    G        0      0        2 
   1  chr1_36866205     AAsi    T    C        0      0        2 
   1  chr1_36866205     AKia    T    C        0      0        2 
   1  chr1_36866205     AOna    T    C        0      0        2 
   1  chr1_36866205     ASom    T    C        0      0        2 
   1  chr1_36866205     HCab    T    C        0      0        2 
   1  chr1_36866205     HPrz    T    C        0      0        2 
   1  chr1_36866205     ZBoe    T    C      0.5      1        2 
   1  chr1_36866205     ZGre    T    C        0      0        2 
   1  chr1_36866205     ZHar    T    C        0      0        2 
   1  chr1_36866205   Sample    T    C        0      0        2 
   1  chr1_36874820     AAsi    T    C        0      0        2 
   1  chr1_36874820     AKia    T    C        0      0        2 
   1  chr1_36874820     AOna    T    C        0      0        2 
   1  chr1_36874820     ASom    T    C        0      0        2 
   1  chr1_36874820     HCab    T    C        0      0        2 
   1  chr1_36874820     HPrz    T    C        0      0        2 
   1  chr1_36874820     ZBoe    T    C      0.5      1        2 
   1  chr1_36874820     ZGre    T    C        0      0        2 
   1  chr1_36874820     ZHar    T    C        0      0        2 
   1  chr1_36874820   Sample    T    C        0      0        2 
   1  chr1_36875898     AAsi    A    G        1      2        2 
   1  chr1_36875898     AKia    A    G        0      0        2 
   1  chr1_36875898     AOna    A    G        0      0        2 
   1  chr1_36875898     ASom    A    G        1      2        2 
   1  chr1_36875898     HCab    A    G        0      0        2 
   1  chr1_36875898     HPrz    A    G        0      0        2 
   1  chr1_36875898     ZBoe    A    G        0      0        2 
   1  chr1_36875898     ZGre    A    G        0      0        2 
   1  chr1_36875898     ZHar    A    G        0      0        2 
   1  chr1_36875898   Sample    A    G        0      0        2 
   1  chr1_36880525     AAsi    G    A        0      0        2 
   1  chr1_36880525     AKia    G    A        0      0        2 
   1  chr1_36880525     AOna    G    A        0      0        2 
   1  chr1_36880525     ASom    G    A        0      0        2 
   1  chr1_36880525     HCab    G    A        0      0        2 
   1  chr1_36880525     HPrz    G    A        0      0        2 
   1  chr1_36880525     ZBoe    G    A        0      0        2 
   1  chr1_36880525     ZGre    G    A        1      2        2 
   1  chr1_36880525     ZHar    G    A        0      0        2 
   1  chr1_36880525   Sample    G    A        0      0        2 
   1  chr1_36883581     AAsi    A    G        0      0        2 
   1  chr1_36883581     AKia    A    G        0      0        2 
   1  chr1_36883581     AOna    A    G        0      0        2 
   1  chr1_36883581     ASom    A    G        0      0        2 
   1  chr1_36883581     HCab    A    G        1      2        2 
   1  chr1_36883581     HPrz    A    G        1      2        2 
   1  chr1_36883581     ZBoe    A    G        0      0        2 
   1  chr1_36883581     ZGre    A    G        0      0        2 
   1  chr1_36883581     ZHar    A    G        0      0        2 
   1  chr1_36883581   Sample    A    G        1      2        2 
   1  chr1_36894119     AAsi    C    T        0      0        2 
   1  chr1_36894119     AKia    C    T        0      0        2 
   1  chr1_36894119     AOna    C    T        0      0        2 
   1  chr1_36894119     ASom    C    T        0      0        2 
   1  chr1_36894119     HCab    C    T      0.5      1        2 
   1  chr1_36894119     HPrz    C    T        0      0        2 
   1  chr1_36894119     ZBoe    C    T        0      0        2 
   1  chr1_36894119     ZGre    C    T        0      0        2 
   1  chr1_36894119     ZHar    C    T        0      0        2 
   1  chr1_36894119   Sample    C    T        0      0        2 
   1  chr1_36925690     AAsi    C    A        0      0        2 
   1  chr1_36925690     AKia    C    A      0.5      1        2 
   1  chr1_36925690     AOna    C    A        0      0        2 
   1  chr1_36925690     ASom    C    A        0      0        2 
   1  chr1_36925690     HCab    C    A        0      0        2 
   1  chr1_36925690     HPrz    C    A        0      0        2 
   1  chr1_36925690     ZBoe    C    A        0      0        2 
   1  chr1_36925690     ZGre    C    A        0      0        2 
   1  chr1_36925690     ZHar    C    A        0      0        2 
   1  chr1_36925690   Sample    C    A        0      0        2 
   1  chr1_36931812     AAsi    A    G        0      0        2 
   1  chr1_36931812     AKia    A    G        0      0        2 
   1  chr1_36931812     AOna    A    G        0      0        2 
   1  chr1_36931812     ASom    A    G        0      0        2 
   1  chr1_36931812     HCab    A    G        0      0        2 
   1  chr1_36931812     HPrz    A    G      0.5      1        2 
   1  chr1_36931812     ZBoe    A    G        0      0        2 
   1  chr1_36931812     ZGre    A    G        0      0        2 
   1  chr1_36931812     ZHar    A    G        0      0        2 
   1  chr1_36931812   Sample    A    G        0      0        2 
   1  chr1_36937744     AAsi    T    A        0      0        2 
   1  chr1_36937744     AKia    T    A        0      0        2 
   1  chr1_36937744     AOna    T    A        0      0        2 
   1  chr1_36937744     ASom    T    A        0      0        2 
   1  chr1_36937744     HCab    T    A        0      0        2 
   1  chr1_36937744     HPrz    T    A      0.5      1        2 
   1  chr1_36937744     ZBoe    T    A        0      0        2 
   1  chr1_36937744     ZGre    T    A        0      0        2 
   1  chr1_36937744     ZHar    T    A        0      0        2 
   1  chr1_36937744   Sample    T    A        0      0        2 
   1  chr1_36956518     AAsi    C    G        0      0        2 
   1  chr1_36956518     AKia    C    G        0      0        2 
   1  chr1_36956518     AOna    C    G        0      0        2 
   1  chr1_36956518     ASom    C    G        0      0        2 
   1  chr1_36956518     HCab    C    G      0.5      1        2 
   1  chr1_36956518     HPrz    C    G        1      2        2 
   1  chr1_36956518     ZBoe    C    G        0      0        2 
   1  chr1_36956518     ZGre    C    G        0      0        2 
   1  chr1_36956518     ZHar    C    G        0      0        2 
   1  chr1_36956518   Sample    C    G        1      2        2 
   1  chr1_36972976     AAsi    T    C        0      0        2 
   1  chr1_36972976     AKia    T    C        0      0        2 
   1  chr1_36972976     AOna    T    C        0      0        2 
   1  chr1_36972976     ASom    T    C        0      0        2 
   1  chr1_36972976     HCab    T    C        0      0        2 
   1  chr1_36972976     HPrz    T    C        0      0        2 
   1  chr1_36972976     ZBoe    T    C        0      0        2 
   1  chr1_36972976     ZGre    T    C        0      0        2 
   1  chr1_36972976     ZHar    T    C      0.5      1        2 
   1  chr1_36972976   Sample    T    C        0      0        2 
   1  chr1_36980467     AAsi    C    T        1      2        2 
   1  chr1_36980467     AKia    C    T        0      0        2 
   1  chr1_36980467     AOna    C    T        0      0        2 
   1  chr1_36980467     ASom    C    T        1      2        2 
   1  chr1_36980467     HCab    C    T        0      0        2 
   1  chr1_36980467     HPrz    C    T        0      0        2 
   1  chr1_36980467     ZBoe    C    T        0      0        2 
   1  chr1_36980467     ZGre    C    T        0      0        2 
   1  chr1_36980467     ZHar    C    T        0      0        2 
   1  chr1_36980467   Sample    C    T        1      2        2 
   1  chr1_36999786     AAsi    C    A        0      0        2 
   1  chr1_36999786     AKia    C    A        0      0        2 
   1  chr1_36999786     AOna    C    A        0      0        2 
   1  chr1_36999786     ASom    C    A        0      0        2 
   1  chr1_36999786     HCab    C    A        0      0        2 
   1  chr1_36999786     HPrz    C    A      0.5      1        2 
   1  chr1_36999786     ZBoe    C    A        0      0        2 
   1  chr1_36999786     ZGre    C    A        0      0        2 
   1  chr1_36999786     ZHar    C    A        0      0        2 
   1  chr1_36999786   Sample    C    A        0      0        2 
   1  chr1_37009806     AAsi    T    C        0      0        2 
   1  chr1_37009806     AKia    T    C        0      0        2 
   1  chr1_37009806     AOna    T    C        0      0        2 
   1  chr1_37009806     ASom    T    C        0      0        2 
   1  chr1_37009806     HCab    T    C        1      2        2 
   1  chr1_37009806     HPrz    T    C        1      2        2 
   1  chr1_37009806     ZBoe    T    C        0      0        2 
   1  chr1_37009806     ZGre    T    C        0      0        2 
   1  chr1_37009806     ZHar    T    C        0      0        2 
   1  chr1_37009806   Sample    T    C        1      2        2 
   1  chr1_37010416     AAsi    T    C        0      0        2 
   1  chr1_37010416     AKia    T    C        0      0        2 
   1  chr1_37010416     AOna    T    C        0      0        2 
   1  chr1_37010416     ASom    T    C        0      0        2 
   1  chr1_37010416     HCab    T    C        0      0        2 
   1  chr1_37010416     HPrz    T    C        0      0        2 
   1  chr1_37010416     ZBoe    T    C        0      0        2 
   1  chr1_37010416     ZGre    T    C      0.5      1        2 
   1  chr1_37010416     ZHar    T    C        0      0        2 
   1  chr1_37010416   Sample    T    C        0      0        2 
   1  chr1_37019585     AAsi    C    T        0      0        2 
   1  chr1_37019585     AKia    C    T        0      0        2 
   1  chr1_37019585     AOna    C    T        0      0        2 
   1  chr1_37019585     ASom    C    T        0      0        2 
   1  chr1_37019585     HCab    C    T        1      2        2 
   1  chr1_37019585     HPrz    C    T        1      2        2 
   1  chr1_37019585     ZBoe    C    T        0      0        2 
   1  chr1_37019585     ZGre    C    T        0      0        2 
   1  chr1_37019585     ZHar    C    T        0      0        2 
   1  chr1_37019585   Sample    C    T        1      2        2 
   1  chr1_37021235     AAsi    C    T      0.5      1        2 
   1  chr1_37021235     AKia    C    T        0      0        2 
   1  chr1_37021235     AOna    C    T        0      0        2 
   1  chr1_37021235     ASom    C    T        0      0        2 
   1  chr1_37021235     HCab    C    T        0      0        2 
   1  chr1_37021235     HPrz    C    T        0      0        2 
   1  chr1_37021235     ZBoe    C    T        0      0        2 
   1  chr1_37021235     ZGre    C    T        0      0        2 
   1  chr1_37021235     ZHar    C    T        0      0        2 
   1  chr1_37021235   Sample    C    T        0      0        2 
   1  chr1_37021917     AAsi    G    A      0.5      1        2 
   1  chr1_37021917     AKia    G    A        0      0        2 
   1  chr1_37021917     AOna    G    A        0      0        2 
   1  chr1_37021917     ASom    G    A        0      0        2 
   1  chr1_37021917     HCab    G    A        0      0        2 
   1  chr1_37021917     HPrz    G    A        0      0        2 
   1  chr1_37021917     ZBoe    G    A        0      0        2 
   1  chr1_37021917     ZGre    G    A        0      0        2 
   1  chr1_37021917     ZHar    G    A        0      0        2 
   1  chr1_37021917   Sample    G    A        0      0        2 
   1  chr1_37023548     AAsi    T    C        0      0        2 
   1  chr1_37023548     AKia    T    C        0      0        2 
   1  chr1_37023548     AOna    T    C        0      0        2 
   1  chr1_37023548     ASom    T    C        0      0        2 
   1  chr1_37023548     HCab    T    C        0      0        2 
   1  chr1_37023548     HPrz    T    C        0      0        2 
   1  chr1_37023548     ZBoe    T    C        0      0        2 
   1  chr1_37023548     ZGre    T    C        0      0        2 
   1  chr1_37023548     ZHar    T    C        1      2        2 
   1  chr1_37023548   Sample    T    C        0      0        2 
   1  chr1_37028402     AAsi    G    A        0      0        2 
   1  chr1_37028402     AKia    G    A        0      0        2 
   1  chr1_37028402     AOna    G    A        0      0        2 
   1  chr1_37028402     ASom    G    A        0      0        2 
   1  chr1_37028402     HCab    G    A        1      2        2 
   1  chr1_37028402     HPrz    G    A        1      2        2 
   1  chr1_37028402     ZBoe    G    A        0      0        2 
   1  chr1_37028402     ZGre    G    A        0      0        2 
   1  chr1_37028402     ZHar    G    A        0      0        2 
   1  chr1_37028402   Sample    G    A        1      2        2 
   1  chr1_37034726     AAsi    T    C        0      0        2 
   1  chr1_37034726     AKia    T    C        0      0        2 
   1  chr1_37034726     AOna    T    C        0      0        2 
   1  chr1_37034726     ASom    T    C        0      0        2 
   1  chr1_37034726     HCab    T    C        1      2        2 
   1  chr1_37034726     HPrz    T    C        1      2        2 
   1  chr1_37034726     ZBoe    T    C        0      0        2 
   1  chr1_37034726     ZGre    T    C        0      0        2 
   1  chr1_37034726     ZHar    T    C        0      0        2 
   1  chr1_37034726   Sample    T    C        1      2        2 
   1  chr1_37036221     AAsi    C    G        0      0        2 
   1  chr1_37036221     AKia    C    G        0      0        2 
   1  chr1_37036221     AOna    C    G        0      0        2 
   1  chr1_37036221     ASom    C    G        0      0        2 
   1  chr1_37036221     HCab    C    G        1      2        2 
   1  chr1_37036221     HPrz    C    G        1      2        2 
   1  chr1_37036221     ZBoe    C    G        0      0        2 
   1  chr1_37036221     ZGre    C    G        0      0        2 
   1  chr1_37036221     ZHar    C    G        0      0        2 
   1  chr1_37036221   Sample    C    G        1      2        2 
   1  chr1_37048982     AAsi    A    G        0      0        2 
   1  chr1_37048982     AKia    A    G        0      0        2 
   1  chr1_37048982     AOna    A    G        0      0        2 
   1  chr1_37048982     ASom    A    G        0      0        2 
   1  chr1_37048982     HCab    A    G        0      0        2 
   1  chr1_37048982     HPrz    A    G        0      0        2 
   1  chr1_37048982     ZBoe    A    G        0      0        2 
   1  chr1_37048982     ZGre    A    G        0      0        2 
   1  chr1_37048982     ZHar    A    G      0.5      1        2 
   1  chr1_37048982   Sample    A    G        0      0        2 
   1  chr1_37049597     AAsi    T    C        0      0        2 
   1  chr1_37049597     AKia    T    C        0      0        2 
   1  chr1_37049597     AOna    T    C        0      0        2 
   1  chr1_37049597     ASom    T    C        0      0        2 
   1  chr1_37049597     HCab    T    C      0.5      1        2 
   1  chr1_37049597     HPrz    T    C        0      0        2 
   1  chr1_37049597     ZBoe    T    C        0      0        2 
   1  chr1_37049597     ZGre    T    C        0      0        2 
   1  chr1_37049597     ZHar    T    C        0      0        2 
   1  chr1_37049597   Sample    T    C        0      0        2 
   1  chr1_37052940     AAsi    G    A        0      0        2 
   1  chr1_37052940     AKia    G    A        0      0        2 
   1  chr1_37052940     AOna    G    A        0      0        2 
   1  chr1_37052940     ASom    G    A        0      0        2 
   1  chr1_37052940     HCab    G    A      0.5      1        2 
   1  chr1_37052940     HPrz    G    A        1      2        2 
   1  chr1_37052940     ZBoe    G    A        0      0        2 
   1  chr1_37052940     ZGre    G    A        0      0        2 
   1  chr1_37052940     ZHar    G    A        0      0        2 
   1  chr1_37052940   Sample    G    A        1      2        2 
   1  chr1_37056293     AAsi    T    C        0      0        2 
   1  chr1_37056293     AKia    T    C        0      0        2 
   1  chr1_37056293     AOna    T    C        0      0        2 
   1  chr1_37056293     ASom    T    C        0      0        2 
   1  chr1_37056293     HCab    T    C        1      2        2 
   1  chr1_37056293     HPrz    T    C        1      2        2 
   1  chr1_37056293     ZBoe    T    C        0      0        2 
   1  chr1_37056293     ZGre    T    C        0      0        2 
   1  chr1_37056293     ZHar    T    C        0      0        2 
   1  chr1_37056293   Sample    T    C        1      2        2 
   1  chr1_37062729     AAsi    A    G        0      0        2 
   1  chr1_37062729     AKia    A    G        0      0        2 
   1  chr1_37062729     AOna    A    G        0      0        2 
   1  chr1_37062729     ASom    A    G        0      0        2 
   1  chr1_37062729     HCab    A    G        0      0        2 
   1  chr1_37062729     HPrz    A    G        0      0        2 
   1  chr1_37062729     ZBoe    A    G        0      0        2 
   1  chr1_37062729     ZGre    A    G        0      0        2 
   1  chr1_37062729     ZHar    A    G      0.5      1        2 
   1  chr1_37062729   Sample    A    G        0      0        2 
   1  chr1_37065526     AAsi    A    G        0      0        2 
   1  chr1_37065526     AKia    A    G        0      0        2 
   1  chr1_37065526     AOna    A    G      0.5      1        2 
   1  chr1_37065526     ASom    A    G        0      0        2 
   1  chr1_37065526     HCab    A    G        0      0        2 
   1  chr1_37065526     HPrz    A    G        0      0        2 
   1  chr1_37065526     ZBoe    A    G        0      0        2 
   1  chr1_37065526     ZGre    A    G        0      0        2 
   1  chr1_37065526     ZHar    A    G        0      0        2 
   1  chr1_37065526   Sample    A    G        0      0        2 
   1  chr1_37073597     AAsi    T    C        0      0        2 
   1  chr1_37073597     AKia    T    C        0      0        2 
   1  chr1_37073597     AOna    T    C      0.5      1        2 
   1  chr1_37073597     ASom    T    C        0      0        2 
   1  chr1_37073597     HCab    T    C        0      0        2 
   1  chr1_37073597     HPrz    T    C        0      0        2 
   1  chr1_37073597     ZBoe    T    C        0      0        2 
   1  chr1_37073597     ZGre    T    C        0      0        2 
   1  chr1_37073597     ZHar    T    C        0      0        2 
   1  chr1_37073597   Sample    T    C        0      0        2 
   1  chr1_37078975     AAsi    T    C        0      0        2 
   1  chr1_37078975     AKia    T    C        0      0        2 
   1  chr1_37078975     AOna    T    C        0      0        2 
   1  chr1_37078975     ASom    T    C        0      0        2 
   1  chr1_37078975     HCab    T    C        0      0        2 
   1  chr1_37078975     HPrz    T    C        0      0        2 
   1  chr1_37078975     ZBoe    T    C        0      0        2 
   1  chr1_37078975     ZGre    T    C      0.5      1        2 
   1  chr1_37078975     ZHar    T    C        0      0        2 
   1  chr1_37078975   Sample    T    C        0      0        2 
   1  chr1_37087385     AAsi    C    T        0      0        2 
   1  chr1_37087385     AKia    C    T        0      0        2 
   1  chr1_37087385     AOna    C    T        0      0        2 
   1  chr1_37087385     ASom    C    T        0      0        2 
   1  chr1_37087385     HCab    C    T        1      2        2 
   1  chr1_37087385     HPrz    C    T        1      2        2 
   1  chr1_37087385     ZBoe    C    T        0      0        2 
   1  chr1_37087385     ZGre    C    T        0      0        2 
   1  chr1_37087385     ZHar    C    T        0      0        2 
   1  chr1_37087385   Sample    C    T        1      2        2 
   1  chr1_37089551     AAsi    T    C        0      0        2 
   1  chr1_37089551     AKia    T    C        0      0        2 
   1  chr1_37089551     AOna    T    C        0      0        2 
   1  chr1_37089551     ASom    T    C        0      0        2 
   1  chr1_37089551     HCab    T    C        1      2        2 
   1  chr1_37089551     HPrz    T    C        1      2        2 
   1  chr1_37089551     ZBoe    T    C        0      0        2 
   1  chr1_37089551     ZGre    T    C        0      0        2 
   1  chr1_37089551     ZHar    T    C        0      0        2 
   1  chr1_37089551   Sample    T    C        1      2        2 
   1  chr1_37093869     AAsi    A    C        0      0        2 
   1  chr1_37093869     AKia    A    C        0      0        2 
   1  chr1_37093869     AOna    A    C        0      0        2 
   1  chr1_37093869     ASom    A    C        0      0        2 
   1  chr1_37093869     HCab    A    C        0      0        2 
   1  chr1_37093869     HPrz    A    C      0.5      1        2 
   1  chr1_37093869     ZBoe    A    C        0      0        2 
   1  chr1_37093869     ZGre    A    C        0      0        2 
   1  chr1_37093869     ZHar    A    C        0      0        2 
   1  chr1_37093869   Sample    A    C        0      0        2 
   1  chr1_37099570     AAsi    C    T        0      0        2 
   1  chr1_37099570     AKia    C    T        1      2        2 
   1  chr1_37099570     AOna    C    T      0.5      1        2 
   1  chr1_37099570     ASom    C    T        0      0        2 
   1  chr1_37099570     HCab    C    T        0      0        2 
   1  chr1_37099570     HPrz    C    T        0      0        2 
   1  chr1_37099570     ZBoe    C    T        0      0        2 
   1  chr1_37099570     ZGre    C    T        0      0        2 
   1  chr1_37099570     ZHar    C    T        0      0        2 
   1  chr1_37099570   Sample    C    T        0      0        2 
   1  chr1_37103003     AAsi    A    G      0.5      1        2 
   1  chr1_37103003     AKia    A    G        0      0        2 
   1  chr1_37103003     AOna    A    G        0      0        2 
   1  chr1_37103003     ASom    A    G        0      0        2 
   1  chr1_37103003     HCab    A    G        0      0        2 
   1  chr1_37103003     HPrz    A    G        0      0        2 
   1  chr1_37103003     ZBoe    A    G        0      0        2 
   1  chr1_37103003     ZGre    A    G        0      0        2 
   1  chr1_37103003     ZHar    A    G        0      0        2 
   1  chr1_37103003   Sample    A    G        0      0        2 
   1  chr1_37103444     AAsi    A    G        0      0        2 
   1  chr1_37103444     AKia    A    G        0      0        2 
   1  chr1_37103444     AOna    A    G        0      0        2 
   1  chr1_37103444     ASom    A    G        0      0        2 
   1  chr1_37103444     HCab    A    G      0.5      1        2 
   1  chr1_37103444     HPrz    A    G        1      2        2 
   1  chr1_37103444     ZBoe    A    G        0      0        2 
   1  chr1_37103444     ZGre    A    G        0      0        2 
   1  chr1_37103444     ZHar    A    G        0      0        2 
   1  chr1_37103444   Sample    A    G        1      2        2 
   1  chr1_37103821     AAsi    T    C        0      0        2 
   1  chr1_37103821     AKia    T    C        0      0        2 
   1  chr1_37103821     AOna    T    C        0      0        2 
   1  chr1_37103821     ASom    T    C        0      0        2 
   1  chr1_37103821     HCab    T    C        0      0        2 
   1  chr1_37103821     HPrz    T    C        0      0        2 
   1  chr1_37103821     ZBoe    T    C        1      2        2 
   1  chr1_37103821     ZGre    T    C        0      0        2 
   1  chr1_37103821     ZHar    T    C        0      0        2 
   1  chr1_37103821   Sample    T    C        0      0        2 
   1  chr1_37109526     AAsi    C    T        0      0        2 
   1  chr1_37109526     AKia    C    T        0      0        2 
   1  chr1_37109526     AOna    C    T      0.5      1        2 
   1  chr1_37109526     ASom    C    T        0      0        2 
   1  chr1_37109526     HCab    C    T        0      0        2 
   1  chr1_37109526     HPrz    C    T        0      0        2 
   1  chr1_37109526     ZBoe    C    T        0      0        2 
   1  chr1_37109526     ZGre    C    T        0      0        2 
   1  chr1_37109526     ZHar    C    T        0      0        2 
   1  chr1_37109526   Sample    C    T        0      0        2 
   1  chr1_37111376     AAsi    C    A        0      0        2 
   1  chr1_37111376     AKia    C    A        0      0        2 
   1  chr1_37111376     AOna    C    A        0      0        2 
   1  chr1_37111376     ASom    C    A        0      0        2 
   1  chr1_37111376     HCab    C    A        1      2        2 
   1  chr1_37111376     HPrz    C    A        1      2        2 
   1  chr1_37111376     ZBoe    C    A        0      0        2 
   1  chr1_37111376     ZGre    C    A        0      0        2 
   1  chr1_37111376     ZHar    C    A        0      0        2 
   1  chr1_37111376   Sample    C    A        1      2        2 
   1  chr1_37119515     AAsi    A    G        0      0        2 
   1  chr1_37119515     AKia    A    G        0      0        2 
   1  chr1_37119515     AOna    A    G        0      0        2 
   1  chr1_37119515     ASom    A    G        0      0        2 
   1  chr1_37119515     HCab    A    G        0      0        2 
   1  chr1_37119515     HPrz    A    G        0      0        2 
   1  chr1_37119515     ZBoe    A    G        0      0        2 
   1  chr1_37119515     ZGre    A    G        0      0        2 
   1  chr1_37119515     ZHar    A    G        1      2        2 
   1  chr1_37119515   Sample    A    G        0      0        2 
   1  chr1_37120739     AAsi    C    G        0      0        2 
   1  chr1_37120739     AKia    C    G        0      0        2 
   1  chr1_37120739     AOna    C    G        0      0        2 
   1  chr1_37120739     ASom    C    G        0      0        2 
   1  chr1_37120739     HCab    C    G        0      0        2 
   1  chr1_37120739     HPrz    C    G        0      0        2 
   1  chr1_37120739     ZBoe    C    G        1      2        2 
   1  chr1_37120739     ZGre    C    G        0      0        2 
   1  chr1_37120739     ZHar    C    G        0      0        2 
   1  chr1_37120739   Sample    C    G        0      0        2 
   1  chr1_37127115     AAsi    A    G        0      0        2 
   1  chr1_37127115     AKia    A    G        0      0        2 
   1  chr1_37127115     AOna    A    G        0      0        2 
   1  chr1_37127115     ASom    A    G        0      0        2 
   1  chr1_37127115     HCab    A    G        0      0        2 
   1  chr1_37127115     HPrz    A    G        0      0        2 
   1  chr1_37127115     ZBoe    A    G        0      0        2 
   1  chr1_37127115     ZGre    A    G        0      0        2 
   1  chr1_37127115     ZHar    A    G        1      2        2 
   1  chr1_37127115   Sample    A    G        0      0        2 
   1  chr1_37129481     AAsi    T    C        0      0        2 
   1  chr1_37129481     AKia    T    C        1      2        2 
   1  chr1_37129481     AOna    T    C        1      2        2 
   1  chr1_37129481     ASom    T    C        0      0        2 
   1  chr1_37129481     HCab    T    C        0      0        2 
   1  chr1_37129481     HPrz    T    C        0      0        2 
   1  chr1_37129481     ZBoe    T    C        0      0        2 
   1  chr1_37129481     ZGre    T    C        0      0        2 
   1  chr1_37129481     ZHar    T    C        0      0        2 
   1  chr1_37129481   Sample    T    C        0      0        2 
   1  chr1_37136839     AAsi    G    A        0      0        2 
   1  chr1_37136839     AKia    G    A        0      0        2 
   1  chr1_37136839     AOna    G    A        0      0        2 
   1  chr1_37136839     ASom    G    A        0      0        2 
   1  chr1_37136839     HCab    G    A      0.5      1        2 
   1  chr1_37136839     HPrz    G    A        0      0        2 
   1  chr1_37136839     ZBoe    G    A        0      0        2 
   1  chr1_37136839     ZGre    G    A        0      0        2 
   1  chr1_37136839     ZHar    G    A        0      0        2 
   1  chr1_37136839   Sample    G    A        0      0        2 
   1  chr1_37139069     AAsi    T    C        0      0        2 
   1  chr1_37139069     AKia    T    C        0      0        2 
   1  chr1_37139069     AOna    T    C        0      0        2 
   1  chr1_37139069     ASom    T    C        0      0        2 
   1  chr1_37139069     HCab    T    C      0.5      1        2 
   1  chr1_37139069     HPrz    T    C        0      0        2 
   1  chr1_37139069     ZBoe    T    C        0      0        2 
   1  chr1_37139069     ZGre    T    C        0      0        2 
   1  chr1_37139069     ZHar    T    C        0      0        2 
   1  chr1_37139069   Sample    T    C        0      0        2 
   1  chr1_37148539     AAsi    A    G        0      0        2 
   1  chr1_37148539     AKia    A    G        0      0        2 
   1  chr1_37148539     AOna    A    G        1      2        2 
   1  chr1_37148539     ASom    A    G        0      0        2 
   1  chr1_37148539     HCab    A    G        0      0        2 
   1  chr1_37148539     HPrz    A    G        0      0        2 
   1  chr1_37148539     ZBoe    A    G        0      0        2 
   1  chr1_37148539     ZGre    A    G        0      0        2 
   1  chr1_37148539     ZHar    A    G        0      0        2 
   1  chr1_37148539   Sample    A    G        0      0        2 
   1  chr1_37151556     AAsi    C    A        0      0        2 
   1  chr1_37151556     AKia    C    A        1      2        2 
   1  chr1_37151556     AOna    C    A        0      0        2 
   1  chr1_37151556     ASom    C    A        0      0        2 
   1  chr1_37151556     HCab    C    A        0      0        2 
   1  chr1_37151556     HPrz    C    A        0      0        2 
   1  chr1_37151556     ZBoe    C    A        0      0        2 
   1  chr1_37151556     ZGre    C    A        0      0        2 
   1  chr1_37151556     ZHar    C    A        0      0        2 
   1  chr1_37151556   Sample    C    A        0      0        2 
   1  chr1_37156874     AAsi    A    G        0      0        2 
   1  chr1_37156874     AKia    A    G        0      0        2 
   1  chr1_37156874     AOna    A    G      0.5      1        2 
   1  chr1_37156874     ASom    A    G        0      0        2 
   1  chr1_37156874     HCab    A    G        1      2        2 
   1  chr1_37156874     HPrz    A    G        1      2        2 
   1  chr1_37156874     ZBoe    A    G        0      0        2 
   1  chr1_37156874     ZGre    A    G        0      0        2 
   1  chr1_37156874     ZHar    A    G        0      0        2 
   1  chr1_37156874   Sample    A    G        1      2        2 
   1  chr1_37160151     AAsi    A    G      0.5      1        2 
   1  chr1_37160151     AKia    A    G        0      0        2 
   1  chr1_37160151     AOna    A    G        0      0        2 
   1  chr1_37160151     ASom    A    G        0      0        2 
   1  chr1_37160151     HCab    A    G        0      0        2 
   1  chr1_37160151     HPrz    A    G        0      0        2 
   1  chr1_37160151     ZBoe    A    G        0      0        2 
   1  chr1_37160151     ZGre    A    G        0      0        2 
   1  chr1_37160151     ZHar    A    G        0      0        2 
   1  chr1_37160151   Sample    A    G        0      0        2 
   1  chr1_37173758     AAsi    A    T        0      0        2 
   1  chr1_37173758     AKia    A    T        0      0        2 
   1  chr1_37173758     AOna    A    T        0      0        2 
   1  chr1_37173758     ASom    A    T        0      0        2 
   1  chr1_37173758     HCab    A    T        0      0        2 
   1  chr1_37173758     HPrz    A    T        0      0        2 
   1  chr1_37173758     ZBoe    A    T        0      0        2 
   1  chr1_37173758     ZGre    A    T        1      2        2 
   1  chr1_37173758     ZHar    A    T        0      0        2 
   1  chr1_37173758   Sample    A    T        0      0        2 
   1  chr1_37186659     AAsi    G    A        0      0        2 
   1  chr1_37186659     AKia    G    A        0      0        2 
   1  chr1_37186659     AOna    G    A        0      0        2 
   1  chr1_37186659     ASom    G    A        0      0        2 
   1  chr1_37186659     HCab    G    A        1      2        2 
   1  chr1_37186659     HPrz    G    A        1      2        2 
   1  chr1_37186659     ZBoe    G    A        0      0        2 
   1  chr1_37186659     ZGre    G    A        0      0        2 
   1  chr1_37186659     ZHar    G    A        0      0        2 
   1  chr1_37186659   Sample    G    A        1      2        2 
   1  chr1_37202370     AAsi    A    G        0      0        2 
   1  chr1_37202370     AKia    A    G        0      0        2 
   1  chr1_37202370     AOna    A    G        0      0        2 
   1  chr1_37202370     ASom    A    G        1      2        2 
   1  chr1_37202370     HCab    A    G        0      0        2 
   1  chr1_37202370     HPrz    A    G        0      0        2 
   1  chr1_37202370     ZBoe    A    G        0      0        2 
   1  chr1_37202370     ZGre    A    G        0      0        2 
   1  chr1_37202370     ZHar    A    G        1      2        2 
   1  chr1_37202370   Sample    A    G        0      0        2 
   1  chr1_37204066     AAsi    C    T        0      0        2 
   1  chr1_37204066     AKia    C    T        0      0        2 
   1  chr1_37204066     AOna    C    T        0      0        2 
   1  chr1_37204066     ASom    C    T        0      0        2 
   1  chr1_37204066     HCab    C    T        0      0        2 
   1  chr1_37204066     HPrz    C    T        0      0        2 
   1  chr1_37204066     ZBoe    C    T      0.5      1        2 
   1  chr1_37204066     ZGre    C    T        0      0        2 
   1  chr1_37204066     ZHar    C    T        0      0        2 
   1  chr1_37204066   Sample    C    T        0      0        2 
   1  chr1_37222581     AAsi    T    C        0      0        2 
   1  chr1_37222581     AKia    T    C        0      0        2 
   1  chr1_37222581     AOna    T    C        0      0        2 
   1  chr1_37222581     ASom    T    C        1      2        2 
   1  chr1_37222581     HCab    T    C        0      0        2 
   1  chr1_37222581     HPrz    T    C        0      0        2 
   1  chr1_37222581     ZBoe    T    C        0      0        2 
   1  chr1_37222581     ZGre    T    C        0      0        2 
   1  chr1_37222581     ZHar    T    C        0      0        2 
   1  chr1_37222581   Sample    T    C        0      0        2 
   1  chr1_37222629     AAsi    G    A        0      0        2 
   1  chr1_37222629     AKia    G    A        0      0        2 
   1  chr1_37222629     AOna    G    A        0      0        2 
   1  chr1_37222629     ASom    G    A        0      0        2 
   1  chr1_37222629     HCab    G    A        1      2        2 
   1  chr1_37222629     HPrz    G    A        1      2        2 
   1  chr1_37222629     ZBoe    G    A        0      0        2 
   1  chr1_37222629     ZGre    G    A        0      0        2 
   1  chr1_37222629     ZHar    G    A        0      0        2 
   1  chr1_37222629   Sample    G    A        1      2        2 
   1  chr1_37223098     AAsi    C    T        0      0        2 
   1  chr1_37223098     AKia    C    T        0      0        2 
   1  chr1_37223098     AOna    C    T        0      0        2 
   1  chr1_37223098     ASom    C    T        0      0        2 
   1  chr1_37223098     HCab    C    T        0      0        2 
   1  chr1_37223098     HPrz    C    T        0      0        2 
   1  chr1_37223098     ZBoe    C    T      0.5      1        2 
   1  chr1_37223098     ZGre    C    T        0      0        2 
   1  chr1_37223098     ZHar    C    T        0      0        2 
   1  chr1_37223098   Sample    C    T        0      0        2 
   1  chr1_37250051     AAsi    T    A        0      0        2 
   1  chr1_37250051     AKia    T    A        0      0        2 
   1  chr1_37250051     AOna    T    A        0      0        2 
   1  chr1_37250051     ASom    T    A        0      0        2 
   1  chr1_37250051     HCab    T    A        0      0        2 
   1  chr1_37250051     HPrz    T    A      0.5      1        2 
   1  chr1_37250051     ZBoe    T    A        0      0        2 
   1  chr1_37250051     ZGre    T    A        0      0        2 
   1  chr1_37250051     ZHar    T    A        0      0        2 
   1  chr1_37250051   Sample    T    A        0      0        2 
   1  chr1_37252086     AAsi    C    T        0      0        2 
   1  chr1_37252086     AKia    C    T        0      0        2 
   1  chr1_37252086     AOna    C    T        0      0        2 
   1  chr1_37252086     ASom    C    T        0      0        2 
   1  chr1_37252086     HCab    C    T        0      0        2 
   1  chr1_37252086     HPrz    C    T        0      0        2 
   1  chr1_37252086     ZBoe    C    T        0      0        2 
   1  chr1_37252086     ZGre    C    T        0      0        2 
   1  chr1_37252086     ZHar    C    T        1      2        2 
   1  chr1_37252086   Sample    C    T        0      0        2 
   1  chr1_37263320     AAsi    C    T        0      0        2 
   1  chr1_37263320     AKia    C    T        1      2        2 
   1  chr1_37263320     AOna    C    T        0      0        2 
   1  chr1_37263320     ASom    C    T        0      0        2 
   1  chr1_37263320     HCab    C    T        0      0        2 
   1  chr1_37263320     HPrz    C    T        0      0        2 
   1  chr1_37263320     ZBoe    C    T        0      0        2 
   1  chr1_37263320     ZGre    C    T        0      0        2 
   1  chr1_37263320     ZHar    C    T        0      0        2 
   1  chr1_37263320   Sample    C    T        0      0        2 
   1  chr1_37267332     AAsi    C    T        0      0        2 
   1  chr1_37267332     AKia    C    T        0      0        2 
   1  chr1_37267332     AOna    C    T        0      0        2 
   1  chr1_37267332     ASom    C    T        0      0        2 
   1  chr1_37267332     HCab    C    T        1      2        2 
   1  chr1_37267332     HPrz    C    T        1      2        2 
   1  chr1_37267332     ZBoe    C    T        0      0        2 
   1  chr1_37267332     ZGre    C    T        0      0        2 
   1  chr1_37267332     ZHar    C    T        0      0        2 
   1  chr1_37267332   Sample    C    T        1      2        2 
   1  chr1_37267722     AAsi    A    G        0      0        2 
   1  chr1_37267722     AKia    A    G        0      0        2 
   1  chr1_37267722     AOna    A    G        0      0        2 
   1  chr1_37267722     ASom    A    G        0      0        2 
   1  chr1_37267722     HCab    A    G        0      0        2 
   1  chr1_37267722     HPrz    A    G      0.5      1        2 
   1  chr1_37267722     ZBoe    A    G        0      0        2 
   1  chr1_37267722     ZGre    A    G        0      0        2 
   1  chr1_37267722     ZHar    A    G        0      0        2 
   1  chr1_37267722   Sample    A    G        0      0        2 
   1  chr1_37274394     AAsi    G    C        0      0        2 
   1  chr1_37274394     AKia    G    C        0      0        2 
   1  chr1_37274394     AOna    G    C        0      0        2 
   1  chr1_37274394     ASom    G    C        0      0        2 
   1  chr1_37274394     HCab    G    C        0      0        2 
   1  chr1_37274394     HPrz    G    C        0      0        2 
   1  chr1_37274394     ZBoe    G    C      0.5      1        2 
   1  chr1_37274394     ZGre    G    C        0      0        2 
   1  chr1_37274394     ZHar    G    C        0      0        2 
   1  chr1_37274394   Sample    G    C        0      0        2 
   1  chr1_37276581     AAsi    C    T        0      0        2 
   1  chr1_37276581     AKia    C    T        0      0        2 
   1  chr1_37276581     AOna    C    T        0      0        2 
   1  chr1_37276581     ASom    C    T        0      0        2 
   1  chr1_37276581     HCab    C    T        0      0        2 
   1  chr1_37276581     HPrz    C    T        0      0        2 
   1  chr1_37276581     ZBoe    C    T        1      2        2 
   1  chr1_37276581     ZGre    C    T        1      2        2 
   1  chr1_37276581     ZHar    C    T        1      2        2 
   1  chr1_37276581   Sample    C    T        0      0        2 
   1  chr1_37283323     AAsi    G    A        0      0        2 
   1  chr1_37283323     AKia    G    A        0      0        2 
   1  chr1_37283323     AOna    G    A        0      0        2 
   1  chr1_37283323     ASom    G    A        0      0        2 
   1  chr1_37283323     HCab    G    A        0      0        2 
   1  chr1_37283323     HPrz    G    A      0.5      1        2 
   1  chr1_37283323     ZBoe    G    A        0      0        2 
   1  chr1_37283323     ZGre    G    A        0      0        2 
   1  chr1_37283323     ZHar    G    A        0      0        2 
   1  chr1_37283323   Sample    G    A        1      2        2 
   1  chr1_37284985     AAsi    T    C        0      0        2 
   1  chr1_37284985     AKia    T    C        0      0        2 
   1  chr1_37284985     AOna    T    C        0      0        2 
   1  chr1_37284985     ASom    T    C        0      0        2 
   1  chr1_37284985     HCab    T    C        0      0        2 
   1  chr1_37284985     HPrz    T    C        0      0        2 
   1  chr1_37284985     ZBoe    T    C        1      2        2 
   1  chr1_37284985     ZGre    T    C        1      2        2 
   1  chr1_37284985     ZHar    T    C        1      2        2 
   1  chr1_37284985   Sample    T    C        0      0        2 
   1  chr1_37287045     AAsi    A    G        0      0        2 
   1  chr1_37287045     AKia    A    G        0      0        2 
   1  chr1_37287045     AOna    A    G      0.5      1        2 
   1  chr1_37287045     ASom    A    G        0      0        2 
   1  chr1_37287045     HCab    A    G        0      0        2 
   1  chr1_37287045     HPrz    A    G        0      0        2 
   1  chr1_37287045     ZBoe    A    G        0      0        2 
   1  chr1_37287045     ZGre    A    G        0      0        2 
   1  chr1_37287045     ZHar    A    G        0      0        2 
   1  chr1_37287045   Sample    A    G        0      0        2 
   1  chr1_37313202     AAsi    G    A        0      0        2 
   1  chr1_37313202     AKia    G    A        0      0        2 
   1  chr1_37313202     AOna    G    A        0      0        2 
   1  chr1_37313202     ASom    G    A        0      0        2 
   1  chr1_37313202     HCab    G    A        0      0        2 
   1  chr1_37313202     HPrz    G    A        0      0        2 
   1  chr1_37313202     ZBoe    G    A      0.5      1        2 
   1  chr1_37313202     ZGre    G    A        0      0        2 
   1  chr1_37313202     ZHar    G    A        0      0        2 
   1  chr1_37313202   Sample    G    A        0      0        2 
   1  chr1_37319719     AAsi    G    A        0      0        2 
   1  chr1_37319719     AKia    G    A        0      0        2 
   1  chr1_37319719     AOna    G    A        0      0        2 
   1  chr1_37319719     ASom    G    A        0      0        2 
   1  chr1_37319719     HCab    G    A        1      2        2 
   1  chr1_37319719     HPrz    G    A        1      2        2 
   1  chr1_37319719     ZBoe    G    A        0      0        2 
   1  chr1_37319719     ZGre    G    A        0      0        2 
   1  chr1_37319719     ZHar    G    A        0      0        2 
   1  chr1_37319719   Sample    G    A        1      2        2 
   1  chr1_37320053     AAsi    G    T        0      0        2 
   1  chr1_37320053     AKia    G    T        0      0        2 
   1  chr1_37320053     AOna    G    T        0      0        2 
   1  chr1_37320053     ASom    G    T        0      0        2 
   1  chr1_37320053     HCab    G    T        1      2        2 
   1  chr1_37320053     HPrz    G    T        1      2        2 
   1  chr1_37320053     ZBoe    G    T        0      0        2 
   1  chr1_37320053     ZGre    G    T        0      0        2 
   1  chr1_37320053     ZHar    G    T        0      0        2 
   1  chr1_37320053   Sample    G    T        1      2        2 
   1  chr1_37321190     AAsi    A    G        0      0        2 
   1  chr1_37321190     AKia    A    G        0      0        2 
   1  chr1_37321190     AOna    A    G        0      0        2 
   1  chr1_37321190     ASom    A    G      0.5      1        2 
   1  chr1_37321190     HCab    A    G        0      0        2 
   1  chr1_37321190     HPrz    A    G        0      0        2 
   1  chr1_37321190     ZBoe    A    G        0      0        2 
   1  chr1_37321190     ZGre    A    G        0      0        2 
   1  chr1_37321190     ZHar    A    G        0      0        2 
   1  chr1_37321190   Sample    A    G        0      0        2 
   1  chr1_37322301     AAsi    T    C        1      2        2 
   1  chr1_37322301     AKia    T    C        0      0        2 
   1  chr1_37322301     AOna    T    C        0      0        2 
   1  chr1_37322301     ASom    T    C        1      2        2 
   1  chr1_37322301     HCab    T    C        1      2        2 
   1  chr1_37322301     HPrz    T    C        1      2        2 
   1  chr1_37322301     ZBoe    T    C        0      0        2 
   1  chr1_37322301     ZGre    T    C        0      0        2 
   1  chr1_37322301     ZHar    T    C        0      0        2 
   1  chr1_37322301   Sample    T    C        1      2        2 
   1  chr1_37322916     AAsi    A    G        1      2        2 
   1  chr1_37322916     AKia    A    G        0      0        2 
   1  chr1_37322916     AOna    A    G        0      0        2 
   1  chr1_37322916     ASom    A    G        0      0        2 
   1  chr1_37322916     HCab    A    G        0      0        2 
   1  chr1_37322916     HPrz    A    G        0      0        2 
   1  chr1_37322916     ZBoe    A    G        0      0        2 
   1  chr1_37322916     ZGre    A    G        0      0        2 
   1  chr1_37322916     ZHar    A    G        0      0        2 
   1  chr1_37322916   Sample    A    G        0      0        2 
   1  chr1_37343472     AAsi    A    T        0      0        2 
   1  chr1_37343472     AKia    A    T        1      2        2 
   1  chr1_37343472     AOna    A    T        0      0        2 
   1  chr1_37343472     ASom    A    T        0      0        2 
   1  chr1_37343472     HCab    A    T        0      0        2 
   1  chr1_37343472     HPrz    A    T        0      0        2 
   1  chr1_37343472     ZBoe    A    T        0      0        2 
   1  chr1_37343472     ZGre    A    T        0      0        2 
   1  chr1_37343472     ZHar    A    T        0      0        2 
   1  chr1_37343472   Sample    A    T        0      0        2 
   1  chr1_37346614     AAsi    G    A        0      0        2 
   1  chr1_37346614     AKia    G    A        0      0        2 
   1  chr1_37346614     AOna    G    A        0      0        2 
   1  chr1_37346614     ASom    G    A        0      0        2 
   1  chr1_37346614     HCab    G    A        1      2        2 
   1  chr1_37346614     HPrz    G    A        1      2        2 
   1  chr1_37346614     ZBoe    G    A        0      0        2 
   1  chr1_37346614     ZGre    G    A        0      0        2 
   1  chr1_37346614     ZHar    G    A        0      0        2 
   1  chr1_37346614   Sample    G    A        1      2        2 
   1  chr1_37348131     AAsi    A    G        0      0        2 
   1  chr1_37348131     AKia    A    G        0      0        2 
   1  chr1_37348131     AOna    A    G        0      0        2 
   1  chr1_37348131     ASom    A    G        0      0        2 
   1  chr1_37348131     HCab    A    G        0      0        2 
   1  chr1_37348131     HPrz    A    G        0      0        2 
   1  chr1_37348131     ZBoe    A    G        0      0        2 
   1  chr1_37348131     ZGre    A    G        1      2        2 
   1  chr1_37348131     ZHar    A    G        0      0        2 
   1  chr1_37348131   Sample    A    G        0      0        2 
   1  chr1_37351743     AAsi    G    A        0      0        2 
   1  chr1_37351743     AKia    G    A        0      0        2 
   1  chr1_37351743     AOna    G    A        0      0        2 
   1  chr1_37351743     ASom    G    A        0      0        2 
   1  chr1_37351743     HCab    G    A        1      2        2 
   1  chr1_37351743     HPrz    G    A        1      2        2 
   1  chr1_37351743     ZBoe    G    A        0      0        2 
   1  chr1_37351743     ZGre    G    A        0      0        2 
   1  chr1_37351743     ZHar    G    A        0      0        2 
   1  chr1_37351743   Sample    G    A        1      2        2 
   1  chr1_37359189     AAsi    A    G        1      2        2 
   1  chr1_37359189     AKia    A    G        0      0        2 
   1  chr1_37359189     AOna    A    G        0      0        2 
   1  chr1_37359189     ASom    A    G        1      2        2 
   1  chr1_37359189     HCab    A    G        0      0        2 
   1  chr1_37359189     HPrz    A    G        0      0        2 
   1  chr1_37359189     ZBoe    A    G        1      2        2 
   1  chr1_37359189     ZGre    A    G        1      2        2 
   1  chr1_37359189     ZHar    A    G        1      2        2 
   1  chr1_37359189   Sample    A    G        0      0        2 
   1  chr1_37360458     AAsi    A    G        0      0        2 
   1  chr1_37360458     AKia    A    G        0      0        2 
   1  chr1_37360458     AOna    A    G        0      0        2 
   1  chr1_37360458     ASom    A    G        0      0        2 
   1  chr1_37360458     HCab    A    G        0      0        2 
   1  chr1_37360458     HPrz    A    G        0      0        2 
   1  chr1_37360458     ZBoe    A    G        0      0        2 
   1  chr1_37360458     ZGre    A    G        0      0        2 
   1  chr1_37360458     ZHar    A    G        1      2        2 
   1  chr1_37360458   Sample    A    G        0      0        2 
   1  chr1_37362206     AAsi    T    A        0      0        2 
   1  chr1_37362206     AKia    T    A        0      0        2 
   1  chr1_37362206     AOna    T    A        0      0        2 
   1  chr1_37362206     ASom    T    A        0      0        2 
   1  chr1_37362206     HCab    T    A        1      2        2 
   1  chr1_37362206     HPrz    T    A        1      2        2 
   1  chr1_37362206     ZBoe    T    A        0      0        2 
   1  chr1_37362206     ZGre    T    A        0      0        2 
   1  chr1_37362206     ZHar    T    A        0      0        2 
   1  chr1_37362206   Sample    T    A        1      2        2 
   1  chr1_37366368     AAsi    C    A        0      0        2 
   1  chr1_37366368     AKia    C    A        0      0        2 
   1  chr1_37366368     AOna    C    A        0      0        2 
   1  chr1_37366368     ASom    C    A        0      0        2 
   1  chr1_37366368     HCab    C    A        1      2        2 
   1  chr1_37366368     HPrz    C    A        1      2        2 
   1  chr1_37366368     ZBoe    C    A        0      0        2 
   1  chr1_37366368     ZGre    C    A        0      0        2 
   1  chr1_37366368     ZHar    C    A        0      0        2 
   1  chr1_37366368   Sample    C    A        1      2        2 
   1  chr1_37367907     AAsi    C    T        0      0        2 
   1  chr1_37367907     AKia    C    T        0      0        2 
   1  chr1_37367907     AOna    C    T        0      0        2 
   1  chr1_37367907     ASom    C    T      0.5      1        2 
   1  chr1_37367907     HCab    C    T        0      0        2 
   1  chr1_37367907     HPrz    C    T        0      0        2 
   1  chr1_37367907     ZBoe    C    T        0      0        2 
   1  chr1_37367907     ZGre    C    T        0      0        2 
   1  chr1_37367907     ZHar    C    T        0      0        2 
   1  chr1_37367907   Sample    C    T        0      0        2 
   1  chr1_37377415     AAsi    A    C        0      0        2 
   1  chr1_37377415     AKia    A    C        1      2        2 
   1  chr1_37377415     AOna    A    C        0      0        2 
   1  chr1_37377415     ASom    A    C        0      0        2 
   1  chr1_37377415     HCab    A    C        0      0        2 
   1  chr1_37377415     HPrz    A    C        0      0        2 
   1  chr1_37377415     ZBoe    A    C        0      0        2 
   1  chr1_37377415     ZGre    A    C        0      0        2 
   1  chr1_37377415     ZHar    A    C        0      0        2 
   1  chr1_37377415   Sample    A    C        0      0        2 
   1  chr1_37388241     AAsi    G    A        0      0        2 
   1  chr1_37388241     AKia    G    A        0      0        2 
   1  chr1_37388241     AOna    G    A      0.5      1        2 
   1  chr1_37388241     ASom    G    A        0      0        2 
   1  chr1_37388241     HCab    G    A        0      0        2 
   1  chr1_37388241     HPrz    G    A        0      0        2 
   1  chr1_37388241     ZBoe    G    A        0      0        2 
   1  chr1_37388241     ZGre    G    A        0      0        2 
   1  chr1_37388241     ZHar    G    A        0      0        2 
   1  chr1_37388241   Sample    G    A        0      0        2 
   1  chr1_37393415     AAsi    C    T        0      0        2 
   1  chr1_37393415     AKia    C    T        0      0        2 
   1  chr1_37393415     AOna    C    T        0      0        2 
   1  chr1_37393415     ASom    C    T        0      0        2 
   1  chr1_37393415     HCab    C    T        1      2        2 
   1  chr1_37393415     HPrz    C    T        1      2        2 
   1  chr1_37393415     ZBoe    C    T        0      0        2 
   1  chr1_37393415     ZGre    C    T        0      0        2 
   1  chr1_37393415     ZHar    C    T        0      0        2 
   1  chr1_37393415   Sample    C    T        1      2        2 
   1  chr1_37394678     AAsi    T    C        0      0        2 
   1  chr1_37394678     AKia    T    C        0      0        2 
   1  chr1_37394678     AOna    T    C        0      0        2 
   1  chr1_37394678     ASom    T    C        0      0        2 
   1  chr1_37394678     HCab    T    C        1      2        2 
   1  chr1_37394678     HPrz    T    C        1      2        2 
   1  chr1_37394678     ZBoe    T    C        0      0        2 
   1  chr1_37394678     ZGre    T    C        0      0        2 
   1  chr1_37394678     ZHar    T    C        0      0        2 
   1  chr1_37394678   Sample    T    C        1      2        2 
   1  chr1_37399772     AAsi    G    T        0      0        2 
   1  chr1_37399772     AKia    G    T        0      0        2 
   1  chr1_37399772     AOna    G    T        0      0        2 
   1  chr1_37399772     ASom    G    T        0      0        2 
   1  chr1_37399772     HCab    G    T        1      2        2 
   1  chr1_37399772     HPrz    G    T        1      2        2 
   1  chr1_37399772     ZBoe    G    T        0      0        2 
   1  chr1_37399772     ZGre    G    T        0      0        2 
   1  chr1_37399772     ZHar    G    T        0      0        2 
   1  chr1_37399772   Sample    G    T        1      2        2 
   1  chr1_37409342     AAsi    C    A        0      0        2 
   1  chr1_37409342     AKia    C    A        0      0        2 
   1  chr1_37409342     AOna    C    A        0      0        2 
   1  chr1_37409342     ASom    C    A        0      0        2 
   1  chr1_37409342     HCab    C    A        1      2        2 
   1  chr1_37409342     HPrz    C    A        1      2        2 
   1  chr1_37409342     ZBoe    C    A        0      0        2 
   1  chr1_37409342     ZGre    C    A        0      0        2 
   1  chr1_37409342     ZHar    C    A        0      0        2 
   1  chr1_37409342   Sample    C    A        1      2        2 
   1  chr1_37412332     AAsi    C    T        0      0        2 
   1  chr1_37412332     AKia    C    T        0      0        2 
   1  chr1_37412332     AOna    C    T        0      0        2 
   1  chr1_37412332     ASom    C    T        0      0        2 
   1  chr1_37412332     HCab    C    T        1      2        2 
   1  chr1_37412332     HPrz    C    T        1      2        2 
   1  chr1_37412332     ZBoe    C    T        0      0        2 
   1  chr1_37412332     ZGre    C    T        0      0        2 
   1  chr1_37412332     ZHar    C    T        0      0        2 
   1  chr1_37412332   Sample    C    T        1      2        2 
   1  chr1_37417043     AAsi    C    T        0      0        2 
   1  chr1_37417043     AKia    C    T        0      0        2 
   1  chr1_37417043     AOna    C    T        0      0        2 
   1  chr1_37417043     ASom    C    T        0      0        2 
   1  chr1_37417043     HCab    C    T        0      0        2 
   1  chr1_37417043     HPrz    C    T        0      0        2 
   1  chr1_37417043     ZBoe    C    T      0.5      1        2 
   1  chr1_37417043     ZGre    C    T        0      0        2 
   1  chr1_37417043     ZHar    C    T        0      0        2 
   1  chr1_37417043   Sample    C    T        0      0        2 
   1  chr1_37421280     AAsi    C    G        0      0        2 
   1  chr1_37421280     AKia    C    G        0      0        2 
   1  chr1_37421280     AOna    C    G        0      0        2 
   1  chr1_37421280     ASom    C    G        0      0        2 
   1  chr1_37421280     HCab    C    G        1      2        2 
   1  chr1_37421280     HPrz    C    G        0      0        2 
   1  chr1_37421280     ZBoe    C    G        0      0        2 
   1  chr1_37421280     ZGre    C    G        0      0        2 
   1  chr1_37421280     ZHar    C    G        0      0        2 
   1  chr1_37421280   Sample    C    G        1      2        2 
   1  chr1_37422087     AAsi    C    T        0      0        2 
   1  chr1_37422087     AKia    C    T        0      0        2 
   1  chr1_37422087     AOna    C    T        0      0        2 
   1  chr1_37422087     ASom    C    T        0      0        2 
   1  chr1_37422087     HCab    C    T        1      2        2 
   1  chr1_37422087     HPrz    C    T        1      2        2 
   1  chr1_37422087     ZBoe    C    T        0      0        2 
   1  chr1_37422087     ZGre    C    T        0      0        2 
   1  chr1_37422087     ZHar    C    T        0      0        2 
   1  chr1_37422087   Sample    C    T        1      2        2 
   1  chr1_37430743     AAsi    A    C        0      0        2 
   1  chr1_37430743     AKia    A    C        0      0        2 
   1  chr1_37430743     AOna    A    C        0      0        2 
   1  chr1_37430743     ASom    A    C        0      0        2 
   1  chr1_37430743     HCab    A    C        1      2        2 
   1  chr1_37430743     HPrz    A    C        1      2        2 
   1  chr1_37430743     ZBoe    A    C        0      0        2 
   1  chr1_37430743     ZGre    A    C        0      0        2 
   1  chr1_37430743     ZHar    A    C        0      0        2 
   1  chr1_37430743   Sample    A    C        1      2        2 
   1  chr1_37450373     AAsi    G    C        0      0        2 
   1  chr1_37450373     AKia    G    C        0      0        2 
   1  chr1_37450373     AOna    G    C        0      0        2 
   1  chr1_37450373     ASom    G    C        0      0        2 
   1  chr1_37450373     HCab    G    C        1      2        2 
   1  chr1_37450373     HPrz    G    C        1      2        2 
   1  chr1_37450373     ZBoe    G    C        0      0        2 
   1  chr1_37450373     ZGre    G    C        0      0        2 
   1  chr1_37450373     ZHar    G    C        0      0        2 
   1  chr1_37450373   Sample    G    C        1      2        2 
   1  chr1_37466670     AAsi    T    C        0      0        2 
   1  chr1_37466670     AKia    T    C        0      0        2 
   1  chr1_37466670     AOna    T    C        0      0        2 
   1  chr1_37466670     ASom    T    C      0.5      1        2 
   1  chr1_37466670     HCab    T    C        0      0        2 
   1  chr1_37466670     HPrz    T    C        0      0        2 
   1  chr1_37466670     ZBoe    T    C        0      0        2 
   1  chr1_37466670     ZGre    T    C        0      0        2 
   1  chr1_37466670     ZHar    T    C        0      0        2 
   1  chr1_37466670   Sample    T    C        0      0        2 
   1  chr1_37467413     AAsi    T    C        0      0        2 
   1  chr1_37467413     AKia    T    C        0      0        2 
   1  chr1_37467413     AOna    T    C        0      0        2 
   1  chr1_37467413     ASom    T    C        0      0        2 
   1  chr1_37467413     HCab    T    C        0      0        2 
   1  chr1_37467413     HPrz    T    C        0      0        2 
   1  chr1_37467413     ZBoe    T    C        0      0        2 
   1  chr1_37467413     ZGre    T    C        0      0        2 
   1  chr1_37467413     ZHar    T    C      0.5      1        2 
   1  chr1_37467413   Sample    T    C        0      0        2 
   1  chr1_37472028     AAsi    C    A        1      2        2 
   1  chr1_37472028     AKia    C    A        0      0        2 
   1  chr1_37472028     AOna    C    A        0      0        2 
   1  chr1_37472028     ASom    C    A        1      2        2 
   1  chr1_37472028     HCab    C    A        0      0        2 
   1  chr1_37472028     HPrz    C    A        0      0        2 
   1  chr1_37472028     ZBoe    C    A        0      0        2 
   1  chr1_37472028     ZGre    C    A        0      0        2 
   1  chr1_37472028     ZHar    C    A        0      0        2 
   1  chr1_37472028   Sample    C    A        0      0        2 
   1  chr1_37481240     AAsi    T    A        0      0        2 
   1  chr1_37481240     AKia    T    A        0      0        2 
   1  chr1_37481240     AOna    T    A        0      0        2 
   1  chr1_37481240     ASom    T    A        0      0        2 
   1  chr1_37481240     HCab    T    A        1      2        2 
   1  chr1_37481240     HPrz    T    A        1      2        2 
   1  chr1_37481240     ZBoe    T    A        0      0        2 
   1  chr1_37481240     ZGre    T    A        0      0        2 
   1  chr1_37481240     ZHar    T    A        0      0        2 
   1  chr1_37481240   Sample    T    A        1      2        2 
   1  chr1_37496074     AAsi    G    A        0      0        2 
   1  chr1_37496074     AKia    G    A        0      0        2 
   1  chr1_37496074     AOna    G    A      0.5      1        2 
   1  chr1_37496074     ASom    G    A        0      0        2 
   1  chr1_37496074     HCab    G    A        0      0        2 
   1  chr1_37496074     HPrz    G    A        0      0        2 
   1  chr1_37496074     ZBoe    G    A        0      0        2 
   1  chr1_37496074     ZGre    G    A        0      0        2 
   1  chr1_37496074     ZHar    G    A        0      0        2 
   1  chr1_37496074   Sample    G    A        0      0        2 
   1  chr1_37496538     AAsi    T    C        0      0        2 
   1  chr1_37496538     AKia    T    C        0      0        2 
   1  chr1_37496538     AOna    T    C        0      0        2 
   1  chr1_37496538     ASom    T    C        0      0        2 
   1  chr1_37496538     HCab    T    C        1      2        2 
   1  chr1_37496538     HPrz    T    C        1      2        2 
   1  chr1_37496538     ZBoe    T    C        0      0        2 
   1  chr1_37496538     ZGre    T    C        0      0        2 
   1  chr1_37496538     ZHar    T    C        0      0        2 
   1  chr1_37496538   Sample    T    C        1      2        2 
   1  chr1_37498791     AAsi    C    T        0      0        2 
   1  chr1_37498791     AKia    C    T        0      0        2 
   1  chr1_37498791     AOna    C    T        0      0        2 
   1  chr1_37498791     ASom    C    T        0      0        2 
   1  chr1_37498791     HCab    C    T        0      0        2 
   1  chr1_37498791     HPrz    C    T        0      0        2 
   1  chr1_37498791     ZBoe    C    T        0      0        2 
   1  chr1_37498791     ZGre    C    T        1      2        2 
   1  chr1_37498791     ZHar    C    T        1      2        2 
   1  chr1_37498791   Sample    C    T        0      0        2 
   1  chr1_37498802     AAsi    A    G        0      0        2 
   1  chr1_37498802     AKia    A    G        0      0        2 
   1  chr1_37498802     AOna    A    G        0      0        2 
   1  chr1_37498802     ASom    A    G        0      0        2 
   1  chr1_37498802     HCab    A    G        0      0        2 
   1  chr1_37498802     HPrz    A    G        0      0        2 
   1  chr1_37498802     ZBoe    A    G        0      0        2 
   1  chr1_37498802     ZGre    A    G      0.5      1        2 
   1  chr1_37498802     ZHar    A    G        0      0        2 
   1  chr1_37498802   Sample    A    G        0      0        2 
   1  chr1_37500305     AAsi    G    A        0      0        2 
   1  chr1_37500305     AKia    G    A        0      0        2 
   1  chr1_37500305     AOna    G    A        0      0        2 
   1  chr1_37500305     ASom    G    A        0      0        2 
   1  chr1_37500305     HCab    G    A        1      2        2 
   1  chr1_37500305     HPrz    G    A        1      2        2 
   1  chr1_37500305     ZBoe    G    A        0      0        2 
   1  chr1_37500305     ZGre    G    A        0      0        2 
   1  chr1_37500305     ZHar    G    A        0      0        2 
   1  chr1_37500305   Sample    G    A        1      2        2 
   1  chr1_37500585     AAsi    G    T        0      0        2 
   1  chr1_37500585     AKia    G    T        0      0        2 
   1  chr1_37500585     AOna    G    T        0      0        2 
   1  chr1_37500585     ASom    G    T        0      0        2 
   1  chr1_37500585     HCab    G    T        0      0        2 
   1  chr1_37500585     HPrz    G    T        0      0        2 
   1  chr1_37500585     ZBoe    G    T      0.5      1        2 
   1  chr1_37500585     ZGre    G    T        0      0        2 
   1  chr1_37500585     ZHar    G    T        0      0        2 
   1  chr1_37500585   Sample    G    T        0      0        2 
   1  chr1_37504246     AAsi    G    C        0      0        2 
   1  chr1_37504246     AKia    G    C        0      0        2 
   1  chr1_37504246     AOna    G    C        0      0        2 
   1  chr1_37504246     ASom    G    C        0      0        2 
   1  chr1_37504246     HCab    G    C        1      2        2 
   1  chr1_37504246     HPrz    G    C        1      2        2 
   1  chr1_37504246     ZBoe    G    C        0      0        2 
   1  chr1_37504246     ZGre    G    C        0      0        2 
   1  chr1_37504246     ZHar    G    C        0      0        2 
   1  chr1_37504246   Sample    G    C        1      2        2 
   1  chr1_37508876     AAsi    T    C        0      0        2 
   1  chr1_37508876     AKia    T    C        0      0        2 
   1  chr1_37508876     AOna    T    C        0      0        2 
   1  chr1_37508876     ASom    T    C        0      0        2 
   1  chr1_37508876     HCab    T    C        1      2        2 
   1  chr1_37508876     HPrz    T    C        0      0        2 
   1  chr1_37508876     ZBoe    T    C        0      0        2 
   1  chr1_37508876     ZGre    T    C        0      0        2 
   1  chr1_37508876     ZHar    T    C        0      0        2 
   1  chr1_37508876   Sample    T    C        1      2        2 
   1  chr1_37508877     AAsi    A    G        0      0        2 
   1  chr1_37508877     AKia    A    G        0      0        2 
   1  chr1_37508877     AOna    A    G      0.5      1        2 
   1  chr1_37508877     ASom    A    G        0      0        2 
   1  chr1_37508877     HCab    A    G        0      0        2 
   1  chr1_37508877     HPrz    A    G        0      0        2 
   1  chr1_37508877     ZBoe    A    G        0      0        2 
   1  chr1_37508877     ZGre    A    G        0      0        2 
   1  chr1_37508877     ZHar    A    G        0      0        2 
   1  chr1_37508877   Sample    A    G        0      0        2 
   1  chr1_37513082     AAsi    A    C        0      0        2 
   1  chr1_37513082     AKia    A    C        0      0        2 
   1  chr1_37513082     AOna    A    C        0      0        2 
   1  chr1_37513082     ASom    A    C        0      0        2 
   1  chr1_37513082     HCab    A    C        0      0        2 
   1  chr1_37513082     HPrz    A    C        0      0        2 
   1  chr1_37513082     ZBoe    A    C        0      0        2 
   1  chr1_37513082     ZGre    A    C        0      0        2 
   1  chr1_37513082     ZHar    A    C      0.5      1        2 
   1  chr1_37513082   Sample    A    C        0      0        2 
   1  chr1_37515013     AAsi    T    C        0      0        2 
   1  chr1_37515013     AKia    T    C        0      0        2 
   1  chr1_37515013     AOna    T    C        0      0        2 
   1  chr1_37515013     ASom    T    C        0      0        2 
   1  chr1_37515013     HCab    T    C        0      0        2 
   1  chr1_37515013     HPrz    T    C        0      0        2 
   1  chr1_37515013     ZBoe    T    C        0      0        2 
   1  chr1_37515013     ZGre    T    C        0      0        2 
   1  chr1_37515013     ZHar    T    C      0.5      1        2 
   1  chr1_37515013   Sample    T    C        0      0        2 
   1  chr1_37531329     AAsi    G    A        0      0        2 
   1  chr1_37531329     AKia    G    A        0      0        2 
   1  chr1_37531329     AOna    G    A        0      0        2 
   1  chr1_37531329     ASom    G    A        0      0        2 
   1  chr1_37531329     HCab    G    A        1      2        2 
   1  chr1_37531329     HPrz    G    A        1      2        2 
   1  chr1_37531329     ZBoe    G    A        0      0        2 
   1  chr1_37531329     ZGre    G    A        0      0        2 
   1  chr1_37531329     ZHar    G    A        0      0        2 
   1  chr1_37531329   Sample    G    A        1      2        2 
   1  chr1_37545320     AAsi    C    A        0      0        2 
   1  chr1_37545320     AKia    C    A        0      0        2 
   1  chr1_37545320     AOna    C    A        0      0        2 
   1  chr1_37545320     ASom    C    A        0      0        2 
   1  chr1_37545320     HCab    C    A        0      0        2 
   1  chr1_37545320     HPrz    C    A        1      2        2 
   1  chr1_37545320     ZBoe    C    A        0      0        2 
   1  chr1_37545320     ZGre    C    A        0      0        2 
   1  chr1_37545320     ZHar    C    A        0      0        2 
   1  chr1_37545320   Sample    C    A        0      0        2 
   1  chr1_37552248     AAsi    C    T        0      0        2 
   1  chr1_37552248     AKia    C    T        0      0        2 
   1  chr1_37552248     AOna    C    T        0      0        2 
   1  chr1_37552248     ASom    C    T        0      0        2 
   1  chr1_37552248     HCab    C    T        0      0        2 
   1  chr1_37552248     HPrz    C    T        0      0        2 
   1  chr1_37552248     ZBoe    C    T        0      0        2 
   1  chr1_37552248     ZGre    C    T        0      0        2 
   1  chr1_37552248     ZHar    C    T        1      2        2 
   1  chr1_37552248   Sample    C    T        0      0        2 
   1  chr1_37562104     AAsi    C    T        0      0        2 
   1  chr1_37562104     AKia    C    T        0      0        2 
   1  chr1_37562104     AOna    C    T        0      0        2 
   1  chr1_37562104     ASom    C    T        0      0        2 
   1  chr1_37562104     HCab    C    T        0      0        2 
   1  chr1_37562104     HPrz    C    T        0      0        2 
   1  chr1_37562104     ZBoe    C    T      0.5      1        2 
   1  chr1_37562104     ZGre    C    T        0      0        2 
   1  chr1_37562104     ZHar    C    T        0      0        2 
   1  chr1_37562104   Sample    C    T        0      0        2 
   1  chr1_37567313     AAsi    C    T        0      0        2 
   1  chr1_37567313     AKia    C    T      0.5      1        2 
   1  chr1_37567313     AOna    C    T        1      2        2 
   1  chr1_37567313     ASom    C    T        0      0        2 
   1  chr1_37567313     HCab    C    T        0      0        2 
   1  chr1_37567313     HPrz    C    T        0      0        2 
   1  chr1_37567313     ZBoe    C    T        0      0        2 
   1  chr1_37567313     ZGre    C    T        0      0        2 
   1  chr1_37567313     ZHar    C    T        0      0        2 
   1  chr1_37567313   Sample    C    T        0      0        2 
   1  chr1_37576715     AAsi    T    C        0      0        2 
   1  chr1_37576715     AKia    T    C        0      0        2 
   1  chr1_37576715     AOna    T    C        0      0        2 
   1  chr1_37576715     ASom    T    C        0      0        2 
   1  chr1_37576715     HCab    T    C        0      0        2 
   1  chr1_37576715     HPrz    T    C        0      0        2 
   1  chr1_37576715     ZBoe    T    C        0      0        2 
   1  chr1_37576715     ZGre    T    C        1      2        2 
   1  chr1_37576715     ZHar    T    C        0      0        2 
   1  chr1_37576715   Sample    T    C        0      0        2 
   1  chr1_37577062     AAsi    A    G        0      0        2 
   1  chr1_37577062     AKia    A    G        0      0        2 
   1  chr1_37577062     AOna    A    G        0      0        2 
   1  chr1_37577062     ASom    A    G        1      2        2 
   1  chr1_37577062     HCab    A    G        0      0        2 
   1  chr1_37577062     HPrz    A    G        0      0        2 
   1  chr1_37577062     ZBoe    A    G        0      0        2 
   1  chr1_37577062     ZGre    A    G        0      0        2 
   1  chr1_37577062     ZHar    A    G        0      0        2 
   1  chr1_37577062   Sample    A    G        0      0        2 
   1  chr1_37579357     AAsi    T    C        0      0        2 
   1  chr1_37579357     AKia    T    C        0      0        2 
   1  chr1_37579357     AOna    T    C      0.5      1        2 
   1  chr1_37579357     ASom    T    C        0      0        2 
   1  chr1_37579357     HCab    T    C        0      0        2 
   1  chr1_37579357     HPrz    T    C        0      0        2 
   1  chr1_37579357     ZBoe    T    C        0      0        2 
   1  chr1_37579357     ZGre    T    C        0      0        2 
   1  chr1_37579357     ZHar    T    C        0      0        2 
   1  chr1_37579357   Sample    T    C        0      0        2 
   1  chr1_37581065     AAsi    T    C        1      2        2 
   1  chr1_37581065     AKia    T    C        0      0        2 
   1  chr1_37581065     AOna    T    C        0      0        2 
   1  chr1_37581065     ASom    T    C        0      0        2 
   1  chr1_37581065     HCab    T    C        0      0        2 
   1  chr1_37581065     HPrz    T    C        0      0        2 
   1  chr1_37581065     ZBoe    T    C        0      0        2 
   1  chr1_37581065     ZGre    T    C        0      0        2 
   1  chr1_37581065     ZHar    T    C        1      2        2 
   1  chr1_37581065   Sample    T    C        0      0        2 
   1  chr1_37585231     AAsi    C    A        0      0        2 
   1  chr1_37585231     AKia    C    A        0      0        2 
   1  chr1_37585231     AOna    C    A        0      0        2 
   1  chr1_37585231     ASom    C    A        0      0        2 
   1  chr1_37585231     HCab    C    A        1      2        2 
   1  chr1_37585231     HPrz    C    A        1      2        2 
   1  chr1_37585231     ZBoe    C    A        0      0        2 
   1  chr1_37585231     ZGre    C    A        0      0        2 
   1  chr1_37585231     ZHar    C    A        0      0        2 
   1  chr1_37585231   Sample    C    A        1      2        2 
   1  chr1_37591790     AAsi    A    G        0      0        2 
   1  chr1_37591790     AKia    A    G        0      0        2 
   1  chr1_37591790     AOna    A    G        0      0        2 
   1  chr1_37591790     ASom    A    G        0      0        2 
   1  chr1_37591790     HCab    A    G      0.5      1        2 
   1  chr1_37591790     HPrz    A    G        0      0        2 
   1  chr1_37591790     ZBoe    A    G        0      0        2 
   1  chr1_37591790     ZGre    A    G        0      0        2 
   1  chr1_37591790     ZHar    A    G        0      0        2 
   1  chr1_37591790   Sample    A    G        0      0        2 
   1  chr1_37603369     AAsi    C    T        0      0        2 
   1  chr1_37603369     AKia    C    T        0      0        2 
   1  chr1_37603369     AOna    C    T        0      0        2 
   1  chr1_37603369     ASom    C    T        0      0        2 
   1  chr1_37603369     HCab    C    T        1      2        2 
   1  chr1_37603369     HPrz    C    T        1      2        2 
   1  chr1_37603369     ZBoe    C    T        0      0        2 
   1  chr1_37603369     ZGre    C    T        0      0        2 
   1  chr1_37603369     ZHar    C    T        0      0        2 
   1  chr1_37603369   Sample    C    T        1      2        2 
   1  chr1_37604390     AAsi    C    T        0      0        2 
   1  chr1_37604390     AKia    C    T        0      0        2 
   1  chr1_37604390     AOna    C    T        0      0        2 
   1  chr1_37604390     ASom    C    T        0      0        2 
   1  chr1_37604390     HCab    C    T      0.5      1        2 
   1  chr1_37604390     HPrz    C    T        0      0        2 
   1  chr1_37604390     ZBoe    C    T        0      0        2 
   1  chr1_37604390     ZGre    C    T        0      0        2 
   1  chr1_37604390     ZHar    C    T        0      0        2 
   1  chr1_37604390   Sample    C    T        0      0        2 
   1  chr1_37604787     AAsi    C    A        0      0        2 
   1  chr1_37604787     AKia    C    A        0      0        2 
   1  chr1_37604787     AOna    C    A        0      0        2 
   1  chr1_37604787     ASom    C    A        0      0        2 
   1  chr1_37604787     HCab    C    A        1      2        2 
   1  chr1_37604787     HPrz    C    A        1      2        2 
   1  chr1_37604787     ZBoe    C    A        0      0        2 
   1  chr1_37604787     ZGre    C    A        0      0        2 
   1  chr1_37604787     ZHar    C    A        0      0        2 
   1  chr1_37604787   Sample    C    A        1      2        2 
   1  chr1_37611760     AAsi    T    G        0      0        2 
   1  chr1_37611760     AKia    T    G        0      0        2 
   1  chr1_37611760     AOna    T    G        0      0        2 
   1  chr1_37611760     ASom    T    G        0      0        2 
   1  chr1_37611760     HCab    T    G        0      0        2 
   1  chr1_37611760     HPrz    T    G        0      0        2 
   1  chr1_37611760     ZBoe    T    G        0      0        2 
   1  chr1_37611760     ZGre    T    G      0.5      1        2 
   1  chr1_37611760     ZHar    T    G        0      0        2 
   1  chr1_37611760   Sample    T    G        0      0        2 
   1  chr1_37612184     AAsi    C    A        0      0        2 
   1  chr1_37612184     AKia    C    A        0      0        2 
   1  chr1_37612184     AOna    C    A        0      0        2 
   1  chr1_37612184     ASom    C    A        0      0        2 
   1  chr1_37612184     HCab    C    A        1      2        2 
   1  chr1_37612184     HPrz    C    A        1      2        2 
   1  chr1_37612184     ZBoe    C    A        0      0        2 
   1  chr1_37612184     ZGre    C    A        0      0        2 
   1  chr1_37612184     ZHar    C    A        0      0        2 
   1  chr1_37612184   Sample    C    A        1      2        2 
   1  chr1_37613175     AAsi    G    A        0      0        2 
   1  chr1_37613175     AKia    G    A        0      0        2 
   1  chr1_37613175     AOna    G    A        0      0        2 
   1  chr1_37613175     ASom    G    A        0      0        2 
   1  chr1_37613175     HCab    G    A        1      2        2 
   1  chr1_37613175     HPrz    G    A        1      2        2 
   1  chr1_37613175     ZBoe    G    A        0      0        2 
   1  chr1_37613175     ZGre    G    A        0      0        2 
   1  chr1_37613175     ZHar    G    A        0      0        2 
   1  chr1_37613175   Sample    G    A        1      2        2 
   1  chr1_37614938     AAsi    T    C        0      0        2 
   1  chr1_37614938     AKia    T    C      0.5      1        2 
   1  chr1_37614938     AOna    T    C        0      0        2 
   1  chr1_37614938     ASom    T    C        0      0        2 
   1  chr1_37614938     HCab    T    C        1      2        2 
   1  chr1_37614938     HPrz    T    C        1      2        2 
   1  chr1_37614938     ZBoe    T    C        0      0        2 
   1  chr1_37614938     ZGre    T    C        0      0        2 
   1  chr1_37614938     ZHar    T    C        0      0        2 
   1  chr1_37614938   Sample    T    C        1      2        2 
   1  chr1_37624715     AAsi    C    T        1      2        2 
   1  chr1_37624715     AKia    C    T        1      2        2 
   1  chr1_37624715     AOna    C    T      0.5      1        2 
   1  chr1_37624715     ASom    C    T        1      2        2 
   1  chr1_37624715     HCab    C    T        0      0        2 
   1  chr1_37624715     HPrz    C    T        0      0        2 
   1  chr1_37624715     ZBoe    C    T        0      0        2 
   1  chr1_37624715     ZGre    C    T        0      0        2 
   1  chr1_37624715     ZHar    C    T        0      0        2 
   1  chr1_37624715   Sample    C    T        0      0        2 
   1  chr1_37628315     AAsi    A    G        1      2        2 
   1  chr1_37628315     AKia    A    G        1      2        2 
   1  chr1_37628315     AOna    A    G        1      2        2 
   1  chr1_37628315     ASom    A    G        1      2        2 
   1  chr1_37628315     HCab    A    G        0      0        2 
   1  chr1_37628315     HPrz    A    G        0      0        2 
   1  chr1_37628315     ZBoe    A    G        0      0        2 
   1  chr1_37628315     ZGre    A    G        0      0        2 
   1  chr1_37628315     ZHar    A    G        0      0        2 
   1  chr1_37628315   Sample    A    G        0      0        2 
   1  chr1_37630275     AAsi    C    G        0      0        2 
   1  chr1_37630275     AKia    C    G        0      0        2 
   1  chr1_37630275     AOna    C    G      0.5      1        2 
   1  chr1_37630275     ASom    C    G        0      0        2 
   1  chr1_37630275     HCab    C    G        0      0        2 
   1  chr1_37630275     HPrz    C    G        0      0        2 
   1  chr1_37630275     ZBoe    C    G        0      0        2 
   1  chr1_37630275     ZGre    C    G        0      0        2 
   1  chr1_37630275     ZHar    C    G        0      0        2 
   1  chr1_37630275   Sample    C    G        0      0        2 
   1  chr1_37631238     AAsi    G    A        0      0        2 
   1  chr1_37631238     AKia    G    A        0      0        2 
   1  chr1_37631238     AOna    G    A        0      0        2 
   1  chr1_37631238     ASom    G    A        0      0        2 
   1  chr1_37631238     HCab    G    A        1      2        2 
   1  chr1_37631238     HPrz    G    A        0      0        2 
   1  chr1_37631238     ZBoe    G    A        0      0        2 
   1  chr1_37631238     ZGre    G    A        0      0        2 
   1  chr1_37631238     ZHar    G    A        0      0        2 
   1  chr1_37631238   Sample    G    A        1      2        2 
   1  chr1_37634659     AAsi    G    T        0      0        2 
   1  chr1_37634659     AKia    G    T        0      0        2 
   1  chr1_37634659     AOna    G    T        0      0        2 
   1  chr1_37634659     ASom    G    T      0.5      1        2 
   1  chr1_37634659     HCab    G    T        0      0        2 
   1  chr1_37634659     HPrz    G    T        0      0        2 
   1  chr1_37634659     ZBoe    G    T        0      0        2 
   1  chr1_37634659     ZGre    G    T        0      0        2 
   1  chr1_37634659     ZHar    G    T        0      0        2 
   1  chr1_37634659   Sample    G    T        0      0        2 
   1  chr1_37638317     AAsi    A    C        0      0        2 
   1  chr1_37638317     AKia    A    C        0      0        2 
   1  chr1_37638317     AOna    A    C        0      0        2 
   1  chr1_37638317     ASom    A    C        0      0        2 
   1  chr1_37638317     HCab    A    C        1      2        2 
   1  chr1_37638317     HPrz    A    C        1      2        2 
   1  chr1_37638317     ZBoe    A    C        0      0        2 
   1  chr1_37638317     ZGre    A    C        0      0        2 
   1  chr1_37638317     ZHar    A    C        0      0        2 
   1  chr1_37638317   Sample    A    C        1      2        2 
   1  chr1_37641403     AAsi    G    A        0      0        2 
   1  chr1_37641403     AKia    G    A        0      0        2 
   1  chr1_37641403     AOna    G    A        0      0        2 
   1  chr1_37641403     ASom    G    A        0      0        2 
   1  chr1_37641403     HCab    G    A        0      0        2 
   1  chr1_37641403     HPrz    G    A        0      0        2 
   1  chr1_37641403     ZBoe    G    A        1      2        2 
   1  chr1_37641403     ZGre    G    A        0      0        2 
   1  chr1_37641403     ZHar    G    A        0      0        2 
   1  chr1_37641403   Sample    G    A        0      0        2 
   1  chr1_37645198     AAsi    C    T        0      0        2 
   1  chr1_37645198     AKia    C    T        0      0        2 
   1  chr1_37645198     AOna    C    T        0      0        2 
   1  chr1_37645198     ASom    C    T        0      0        2 
   1  chr1_37645198     HCab    C    T        0      0        2 
   1  chr1_37645198     HPrz    C    T        0      0        2 
   1  chr1_37645198     ZBoe    C    T        1      2        2 
   1  chr1_37645198     ZGre    C    T        0      0        2 
   1  chr1_37645198     ZHar    C    T        0      0        2 
   1  chr1_37645198   Sample    C    T        0      0        2 
   1  chr1_37645257     AAsi    A    G        0      0        2 
   1  chr1_37645257     AKia    A    G        0      0        2 
   1  chr1_37645257     AOna    A    G        0      0        2 
   1  chr1_37645257     ASom    A    G        0      0        2 
   1  chr1_37645257     HCab    A    G        0      0        2 
   1  chr1_37645257     HPrz    A    G        0      0        2 
   1  chr1_37645257     ZBoe    A    G        0      0        2 
   1  chr1_37645257     ZGre    A    G        1      2        2 
   1  chr1_37645257     ZHar    A    G        0      0        2 
   1  chr1_37645257   Sample    A    G        0      0        2 
   1  chr1_37648432     AAsi    C    T        0      0        2 
   1  chr1_37648432     AKia    C    T        0      0        2 
   1  chr1_37648432     AOna    C    T        0      0        2 
   1  chr1_37648432     ASom    C    T        0      0        2 
   1  chr1_37648432     HCab    C    T        1      2        2 
   1  chr1_37648432     HPrz    C    T        1      2        2 
   1  chr1_37648432     ZBoe    C    T        0      0        2 
   1  chr1_37648432     ZGre    C    T        0      0        2 
   1  chr1_37648432     ZHar    C    T        0      0        2 
   1  chr1_37648432   Sample    C    T        1      2        2 
   1  chr1_37655471     AAsi    T    C        0      0        2 
   1  chr1_37655471     AKia    T    C        0      0        2 
   1  chr1_37655471     AOna    T    C        0      0        2 
   1  chr1_37655471     ASom    T    C        0      0        2 
   1  chr1_37655471     HCab    T    C        1      2        2 
   1  chr1_37655471     HPrz    T    C        1      2        2 
   1  chr1_37655471     ZBoe    T    C        0      0        2 
   1  chr1_37655471     ZGre    T    C        0      0        2 
   1  chr1_37655471     ZHar    T    C        0      0        2 
   1  chr1_37655471   Sample    T    C        1      2        2 
   1  chr1_37663897     AAsi    A    T        0      0        2 
   1  chr1_37663897     AKia    A    T        0      0        2 
   1  chr1_37663897     AOna    A    T        0      0        2 
   1  chr1_37663897     ASom    A    T        0      0        2 
   1  chr1_37663897     HCab    A    T      0.5      1        2 
   1  chr1_37663897     HPrz    A    T        1      2        2 
   1  chr1_37663897     ZBoe    A    T        0      0        2 
   1  chr1_37663897     ZGre    A    T        0      0        2 
   1  chr1_37663897     ZHar    A    T        0      0        2 
   1  chr1_37663897   Sample    A    T        1      2        2 
   1  chr1_37663960     AAsi    G    A        0      0        2 
   1  chr1_37663960     AKia    G    A      0.5      1        2 
   1  chr1_37663960     AOna    G    A        0      0        2 
   1  chr1_37663960     ASom    G    A        0      0        2 
   1  chr1_37663960     HCab    G    A        0      0        2 
   1  chr1_37663960     HPrz    G    A        0      0        2 
   1  chr1_37663960     ZBoe    G    A        0      0        2 
   1  chr1_37663960     ZGre    G    A        0      0        2 
   1  chr1_37663960     ZHar    G    A        0      0        2 
   1  chr1_37663960   Sample    G    A        0      0        2 
   1  chr1_37668290     AAsi    C    G        0      0        2 
   1  chr1_37668290     AKia    C    G        0      0        2 
   1  chr1_37668290     AOna    C    G        0      0        2 
   1  chr1_37668290     ASom    C    G        0      0        2 
   1  chr1_37668290     HCab    C    G        0      0        2 
   1  chr1_37668290     HPrz    C    G        0      0        2 
   1  chr1_37668290     ZBoe    C    G        0      0        2 
   1  chr1_37668290     ZGre    C    G        0      0        2 
   1  chr1_37668290     ZHar    C    G        1      2        2 
   1  chr1_37668290   Sample    C    G        0      0        2 
   1  chr1_37669199     AAsi    C    T        0      0        2 
   1  chr1_37669199     AKia    C    T        0      0        2 
   1  chr1_37669199     AOna    C    T        0      0        2 
   1  chr1_37669199     ASom    C    T        0      0        2 
   1  chr1_37669199     HCab    C    T        1      2        2 
   1  chr1_37669199     HPrz    C    T        1      2        2 
   1  chr1_37669199     ZBoe    C    T        0      0        2 
   1  chr1_37669199     ZGre    C    T        0      0        2 
   1  chr1_37669199     ZHar    C    T        0      0        2 
   1  chr1_37669199   Sample    C    T        1      2        2 
   1  chr1_37674049     AAsi    C    G        0      0        2 
   1  chr1_37674049     AKia    C    G        0      0        2 
   1  chr1_37674049     AOna    C    G        0      0        2 
   1  chr1_37674049     ASom    C    G        0      0        2 
   1  chr1_37674049     HCab    C    G      0.5      1        2 
   1  chr1_37674049     HPrz    C    G        0      0        2 
   1  chr1_37674049     ZBoe    C    G        0      0        2 
   1  chr1_37674049     ZGre    C    G        0      0        2 
   1  chr1_37674049     ZHar    C    G        0      0        2 
   1  chr1_37674049   Sample    C    G        0      0        2 
   1  chr1_37674613     AAsi    C    T        0      0        2 
   1  chr1_37674613     AKia    C    T        0      0        2 
   1  chr1_37674613     AOna    C    T        0      0        2 
   1  chr1_37674613     ASom    C    T        0      0        2 
   1  chr1_37674613     HCab    C    T        0      0        2 
   1  chr1_37674613     HPrz    C    T        0      0        2 
   1  chr1_37674613     ZBoe    C    T      0.5      1        2 
   1  chr1_37674613     ZGre    C    T        0      0        2 
   1  chr1_37674613     ZHar    C    T        0      0        2 
   1  chr1_37674613   Sample    C    T        0      0        2 
   1  chr1_37684791     AAsi    T    C        1      2        2 
   1  chr1_37684791     AKia    T    C        0      0        2 
   1  chr1_37684791     AOna    T    C        0      0        2 
   1  chr1_37684791     ASom    T    C        1      2        2 
   1  chr1_37684791     HCab    T    C        0      0        2 
   1  chr1_37684791     HPrz    T    C        0      0        2 
   1  chr1_37684791     ZBoe    T    C        0      0        2 
   1  chr1_37684791     ZGre    T    C        0      0        2 
   1  chr1_37684791     ZHar    T    C        0      0        2 
   1  chr1_37684791   Sample    T    C        1      2        2 
   1  chr1_37689871     AAsi    T    C        0      0        2 
   1  chr1_37689871     AKia    T    C        0      0        2 
   1  chr1_37689871     AOna    T    C        0      0        2 
   1  chr1_37689871     ASom    T    C        0      0        2 
   1  chr1_37689871     HCab    T    C        1      2        2 
   1  chr1_37689871     HPrz    T    C        1      2        2 
   1  chr1_37689871     ZBoe    T    C        0      0        2 
   1  chr1_37689871     ZGre    T    C        0      0        2 
   1  chr1_37689871     ZHar    T    C        0      0        2 
   1  chr1_37689871   Sample    T    C        1      2        2 
   1  chr1_37691633     AAsi    T    C        0      0        2 
   1  chr1_37691633     AKia    T    C        0      0        2 
   1  chr1_37691633     AOna    T    C        0      0        2 
   1  chr1_37691633     ASom    T    C        0      0        2 
   1  chr1_37691633     HCab    T    C        0      0        2 
   1  chr1_37691633     HPrz    T    C        0      0        2 
   1  chr1_37691633     ZBoe    T    C        0      0        2 
   1  chr1_37691633     ZGre    T    C        1      2        2 
   1  chr1_37691633     ZHar    T    C        0      0        2 
   1  chr1_37691633   Sample    T    C        0      0        2 
   1  chr1_37696767     AAsi    C    A        0      0        2 
   1  chr1_37696767     AKia    C    A      0.5      1        2 
   1  chr1_37696767     AOna    C    A        0      0        2 
   1  chr1_37696767     ASom    C    A        0      0        2 
   1  chr1_37696767     HCab    C    A        0      0        2 
   1  chr1_37696767     HPrz    C    A        0      0        2 
   1  chr1_37696767     ZBoe    C    A        0      0        2 
   1  chr1_37696767     ZGre    C    A        0      0        2 
   1  chr1_37696767     ZHar    C    A        0      0        2 
   1  chr1_37696767   Sample    C    A        0      0        2 
   1  chr1_37712468     AAsi    G    A        0      0        2 
   1  chr1_37712468     AKia    G    A        0      0        2 
   1  chr1_37712468     AOna    G    A        0      0        2 
   1  chr1_37712468     ASom    G    A        0      0        2 
   1  chr1_37712468     HCab    G    A        0      0        2 
   1  chr1_37712468     HPrz    G    A        0      0        2 
   1  chr1_37712468     ZBoe    G    A        0      0        2 
   1  chr1_37712468     ZGre    G    A        0      0        2 
   1  chr1_37712468     ZHar    G    A      0.5      1        2 
   1  chr1_37712468   Sample    G    A        0      0        2 
   1  chr1_37713445     AAsi    T    C        0      0        2 
   1  chr1_37713445     AKia    T    C        0      0        2 
   1  chr1_37713445     AOna    T    C        0      0        2 
   1  chr1_37713445     ASom    T    C        0      0        2 
   1  chr1_37713445     HCab    T    C        1      2        2 
   1  chr1_37713445     HPrz    T    C        1      2        2 
   1  chr1_37713445     ZBoe    T    C        0      0        2 
   1  chr1_37713445     ZGre    T    C        0      0        2 
   1  chr1_37713445     ZHar    T    C        0      0        2 
   1  chr1_37713445   Sample    T    C        1      2        2 
   1  chr1_37714970     AAsi    A    G        0      0        2 
   1  chr1_37714970     AKia    A    G        0      0        2 
   1  chr1_37714970     AOna    A    G        0      0        2 
   1  chr1_37714970     ASom    A    G        0      0        2 
   1  chr1_37714970     HCab    A    G        0      0        2 
   1  chr1_37714970     HPrz    A    G        0      0        2 
   1  chr1_37714970     ZBoe    A    G        0      0        2 
   1  chr1_37714970     ZGre    A    G        0      0        2 
   1  chr1_37714970     ZHar    A    G      0.5      1        2 
   1  chr1_37714970   Sample    A    G        0      0        2 
   1  chr1_37716915     AAsi    G    C        0      0        2 
   1  chr1_37716915     AKia    G    C        0      0        2 
   1  chr1_37716915     AOna    G    C      0.5      1        2 
   1  chr1_37716915     ASom    G    C        0      0        2 
   1  chr1_37716915     HCab    G    C        0      0        2 
   1  chr1_37716915     HPrz    G    C        0      0        2 
   1  chr1_37716915     ZBoe    G    C        0      0        2 
   1  chr1_37716915     ZGre    G    C        0      0        2 
   1  chr1_37716915     ZHar    G    C        0      0        2 
   1  chr1_37716915   Sample    G    C        0      0        2 
   1  chr1_37718443     AAsi    T    C        0      0        2 
   1  chr1_37718443     AKia    T    C        0      0        2 
   1  chr1_37718443     AOna    T    C        0      0        2 
   1  chr1_37718443     ASom    T    C        0      0        2 
   1  chr1_37718443     HCab    T    C        0      0        2 
   1  chr1_37718443     HPrz    T    C        1      2        2 
   1  chr1_37718443     ZBoe    T    C        0      0        2 
   1  chr1_37718443     ZGre    T    C        0      0        2 
   1  chr1_37718443     ZHar    T    C        0      0        2 
   1  chr1_37718443   Sample    T    C        0      0        2 
   1  chr1_37720514     AAsi    A    G        0      0        2 
   1  chr1_37720514     AKia    A    G      0.5      1        2 
   1  chr1_37720514     AOna    A    G        0      0        2 
   1  chr1_37720514     ASom    A    G        0      0        2 
   1  chr1_37720514     HCab    A    G        0      0        2 
   1  chr1_37720514     HPrz    A    G        0      0        2 
   1  chr1_37720514     ZBoe    A    G        0      0        2 
   1  chr1_37720514     ZGre    A    G        0      0        2 
   1  chr1_37720514     ZHar    A    G        0      0        2 
   1  chr1_37720514   Sample    A    G        0      0        2 
   1  chr1_37721682     AAsi    C    T        0      0        2 
   1  chr1_37721682     AKia    C    T        0      0        2 
   1  chr1_37721682     AOna    C    T        0      0        2 
   1  chr1_37721682     ASom    C    T        0      0        2 
   1  chr1_37721682     HCab    C    T        0      0        2 
   1  chr1_37721682     HPrz    C    T        0      0        2 
   1  chr1_37721682     ZBoe    C    T      0.5      1        2 
   1  chr1_37721682     ZGre    C    T        1      2        2 
   1  chr1_37721682     ZHar    C    T        0      0        2 
   1  chr1_37721682   Sample    C    T        0      0        2 
   1  chr1_37729387     AAsi    A    G        0      0        2 
   1  chr1_37729387     AKia    A    G      0.5      1        2 
   1  chr1_37729387     AOna    A    G      0.5      1        2 
   1  chr1_37729387     ASom    A    G        0      0        2 
   1  chr1_37729387     HCab    A    G        0      0        2 
   1  chr1_37729387     HPrz    A    G        0      0        2 
   1  chr1_37729387     ZBoe    A    G        0      0        2 
   1  chr1_37729387     ZGre    A    G        0      0        2 
   1  chr1_37729387     ZHar    A    G        0      0        2 
   1  chr1_37729387   Sample    A    G        0      0        2 
   1  chr1_37730848     AAsi    G    A        0      0        2 
   1  chr1_37730848     AKia    G    A        0      0        2 
   1  chr1_37730848     AOna    G    A        0      0        2 
   1  chr1_37730848     ASom    G    A        0      0        2 
   1  chr1_37730848     HCab    G    A        0      0        2 
   1  chr1_37730848     HPrz    G    A        0      0        2 
   1  chr1_37730848     ZBoe    G    A      0.5      1        2 
   1  chr1_37730848     ZGre    G    A        0      0        2 
   1  chr1_37730848     ZHar    G    A        0      0        2 
   1  chr1_37730848   Sample    G    A        0      0        2 
   1  chr1_37731565     AAsi    A    C        0      0        2 
   1  chr1_37731565     AKia    A    C        0      0        2 
   1  chr1_37731565     AOna    A    C        0      0        2 
   1  chr1_37731565     ASom    A    C        0      0        2 
   1  chr1_37731565     HCab    A    C        1      2        2 
   1  chr1_37731565     HPrz    A    C        1      2        2 
   1  chr1_37731565     ZBoe    A    C        0      0        2 
   1  chr1_37731565     ZGre    A    C        0      0        2 
   1  chr1_37731565     ZHar    A    C        0      0        2 
   1  chr1_37731565   Sample    A    C        1      2        2 
   1  chr1_37739631     AAsi    A    T        0      0        2 
   1  chr1_37739631     AKia    A    T        0      0        2 
   1  chr1_37739631     AOna    A    T        0      0        2 
   1  chr1_37739631     ASom    A    T        0      0        2 
   1  chr1_37739631     HCab    A    T        0      0        2 
   1  chr1_37739631     HPrz    A    T        0      0        2 
   1  chr1_37739631     ZBoe    A    T      0.5      1        2 
   1  chr1_37739631     ZGre    A    T        1      2        2 
   1  chr1_37739631     ZHar    A    T        0      0        2 
   1  chr1_37739631   Sample    A    T        0      0        2 
   1  chr1_37743215     AAsi    G    A        0      0        2 
   1  chr1_37743215     AKia    G    A        0      0        2 
   1  chr1_37743215     AOna    G    A        0      0        2 
   1  chr1_37743215     ASom    G    A        0      0        2 
   1  chr1_37743215     HCab    G    A        1      2        2 
   1  chr1_37743215     HPrz    G    A        1      2        2 
   1  chr1_37743215     ZBoe    G    A        0      0        2 
   1  chr1_37743215     ZGre    G    A        0      0        2 
   1  chr1_37743215     ZHar    G    A        0      0        2 
   1  chr1_37743215   Sample    G    A        1      2        2 
   1  chr1_37750361     AAsi    T    A      0.5      1        2 
   1  chr1_37750361     AKia    T    A        0      0        2 
   1  chr1_37750361     AOna    T    A        0      0        2 
   1  chr1_37750361     ASom    T    A        0      0        2 
   1  chr1_37750361     HCab    T    A        0      0        2 
   1  chr1_37750361     HPrz    T    A        0      0        2 
   1  chr1_37750361     ZBoe    T    A        0      0        2 
   1  chr1_37750361     ZGre    T    A        0      0        2 
   1  chr1_37750361     ZHar    T    A        0      0        2 
   1  chr1_37750361   Sample    T    A        0      0        2 
   1  chr1_37756189     AAsi    A    T        0      0        2 
   1  chr1_37756189     AKia    A    T        0      0        2 
   1  chr1_37756189     AOna    A    T        0      0        2 
   1  chr1_37756189     ASom    A    T        0      0        2 
   1  chr1_37756189     HCab    A    T        0      0        2 
   1  chr1_37756189     HPrz    A    T        0      0        2 
   1  chr1_37756189     ZBoe    A    T        0      0        2 
   1  chr1_37756189     ZGre    A    T        0      0        2 
   1  chr1_37756189     ZHar    A    T      0.5      1        2 
   1  chr1_37756189   Sample    A    T        0      0        2 
   1  chr1_37761514     AAsi    T    C        1      2        2 
   1  chr1_37761514     AKia    T    C        0      0        2 
   1  chr1_37761514     AOna    T    C        0      0        2 
   1  chr1_37761514     ASom    T    C        1      2        2 
   1  chr1_37761514     HCab    T    C        0      0        2 
   1  chr1_37761514     HPrz    T    C        0      0        2 
   1  chr1_37761514     ZBoe    T    C        0      0        2 
   1  chr1_37761514     ZGre    T    C        0      0        2 
   1  chr1_37761514     ZHar    T    C        0      0        2 
   1  chr1_37761514   Sample    T    C        0      0        2 
   1  chr1_37762389     AAsi    A    G        0      0        2 
   1  chr1_37762389     AKia    A    G      0.5      1        2 
   1  chr1_37762389     AOna    A    G        0      0        2 
   1  chr1_37762389     ASom    A    G        0      0        2 
   1  chr1_37762389     HCab    A    G        0      0        2 
   1  chr1_37762389     HPrz    A    G        0      0        2 
   1  chr1_37762389     ZBoe    A    G        0      0        2 
   1  chr1_37762389     ZGre    A    G        0      0        2 
   1  chr1_37762389     ZHar    A    G        0      0        2 
   1  chr1_37762389   Sample    A    G        0      0        2 
   1  chr1_37762615     AAsi    G    T        1      2        2 
   1  chr1_37762615     AKia    G    T        1      2        2 
   1  chr1_37762615     AOna    G    T        1      2        2 
   1  chr1_37762615     ASom    G    T        1      2        2 
   1  chr1_37762615     HCab    G    T        0      0        2 
   1  chr1_37762615     HPrz    G    T        0      0        2 
   1  chr1_37762615     ZBoe    G    T        0      0        2 
   1  chr1_37762615     ZGre    G    T        0      0        2 
   1  chr1_37762615     ZHar    G    T        0      0        2 
   1  chr1_37762615   Sample    G    T        0      0        2 
   1  chr1_37763780     AAsi    T    C        0      0        2 
   1  chr1_37763780     AKia    T    C        0      0        2 
   1  chr1_37763780     AOna    T    C        0      0        2 
   1  chr1_37763780     ASom    T    C        0      0        2 
   1  chr1_37763780     HCab    T    C        0      0        2 
   1  chr1_37763780     HPrz    T    C        0      0        2 
   1  chr1_37763780     ZBoe    T    C        0      0        2 
   1  chr1_37763780     ZGre    T    C        1      2        2 
   1  chr1_37763780     ZHar    T    C        0      0        2 
   1  chr1_37763780   Sample    T    C        0      0        2 
   1  chr1_37765500     AAsi    T    C        0      0        2 
   1  chr1_37765500     AKia    T    C        0      0        2 
   1  chr1_37765500     AOna    T    C        0      0        2 
   1  chr1_37765500     ASom    T    C        0      0        2 
   1  chr1_37765500     HCab    T    C        1      2        2 
   1  chr1_37765500     HPrz    T    C        1      2        2 
   1  chr1_37765500     ZBoe    T    C        0      0        2 
   1  chr1_37765500     ZGre    T    C        0      0        2 
   1  chr1_37765500     ZHar    T    C        0      0        2 
   1  chr1_37765500   Sample    T    C        1      2        2 
   1  chr1_37765686     AAsi    T    C        0      0        2 
   1  chr1_37765686     AKia    T    C        0      0        2 
   1  chr1_37765686     AOna    T    C      0.5      1        2 
   1  chr1_37765686     ASom    T    C        0      0        2 
   1  chr1_37765686     HCab    T    C        0      0        2 
   1  chr1_37765686     HPrz    T    C        0      0        2 
   1  chr1_37765686     ZBoe    T    C        0      0        2 
   1  chr1_37765686     ZGre    T    C        0      0        2 
   1  chr1_37765686     ZHar    T    C        0      0        2 
   1  chr1_37765686   Sample    T    C        0      0        2 
   1  chr1_37770716     AAsi    A    G        0      0        2 
   1  chr1_37770716     AKia    A    G        0      0        2 
   1  chr1_37770716     AOna    A    G        0      0        2 
   1  chr1_37770716     ASom    A    G        0      0        2 
   1  chr1_37770716     HCab    A    G        0      0        2 
   1  chr1_37770716     HPrz    A    G        0      0        2 
   1  chr1_37770716     ZBoe    A    G      0.5      1        2 
   1  chr1_37770716     ZGre    A    G        0      0        2 
   1  chr1_37770716     ZHar    A    G        0      0        2 
   1  chr1_37770716   Sample    A    G        0      0        2 
   1  chr1_37770934     AAsi    G    A        0      0        2 
   1  chr1_37770934     AKia    G    A        0      0        2 
   1  chr1_37770934     AOna    G    A        0      0        2 
   1  chr1_37770934     ASom    G    A        0      0        2 
   1  chr1_37770934     HCab    G    A        1      2        2 
   1  chr1_37770934     HPrz    G    A        1      2        2 
   1  chr1_37770934     ZBoe    G    A        0      0        2 
   1  chr1_37770934     ZGre    G    A        0      0        2 
   1  chr1_37770934     ZHar    G    A        0      0        2 
   1  chr1_37770934   Sample    G    A        1      2        2 
   1  chr1_37775482     AAsi    C    T        0      0        2 
   1  chr1_37775482     AKia    C    T        0      0        2 
   1  chr1_37775482     AOna    C    T        0      0        2 
   1  chr1_37775482     ASom    C    T        0      0        2 
   1  chr1_37775482     HCab    C    T      0.5      1        2 
   1  chr1_37775482     HPrz    C    T        0      0        2 
   1  chr1_37775482     ZBoe    C    T        0      0        2 
   1  chr1_37775482     ZGre    C    T        0      0        2 
   1  chr1_37775482     ZHar    C    T        0      0        2 
   1  chr1_37775482   Sample    C    T        0      0        2 
   1  chr1_37779941     AAsi    T    A        0      0        2 
   1  chr1_37779941     AKia    T    A        0      0        2 
   1  chr1_37779941     AOna    T    A        0      0        2 
   1  chr1_37779941     ASom    T    A        0      0        2 
   1  chr1_37779941     HCab    T    A        0      0        2 
   1  chr1_37779941     HPrz    T    A        0      0        2 
   1  chr1_37779941     ZBoe    T    A      0.5      1        2 
   1  chr1_37779941     ZGre    T    A        0      0        2 
   1  chr1_37779941     ZHar    T    A        0      0        2 
   1  chr1_37779941   Sample    T    A        0      0        2 
   1  chr1_37787728     AAsi    G    A        0      0        2 
   1  chr1_37787728     AKia    G    A        0      0        2 
   1  chr1_37787728     AOna    G    A        0      0        2 
   1  chr1_37787728     ASom    G    A        0      0        2 
   1  chr1_37787728     HCab    G    A        1      2        2 
   1  chr1_37787728     HPrz    G    A        1      2        2 
   1  chr1_37787728     ZBoe    G    A        0      0        2 
   1  chr1_37787728     ZGre    G    A        0      0        2 
   1  chr1_37787728     ZHar    G    A        0      0        2 
   1  chr1_37787728   Sample    G    A        1      2        2 
   1  chr1_37792253     AAsi    G    T        0      0        2 
   1  chr1_37792253     AKia    G    T        0      0        2 
   1  chr1_37792253     AOna    G    T        0      0        2 
   1  chr1_37792253     ASom    G    T        0      0        2 
   1  chr1_37792253     HCab    G    T        1      2        2 
   1  chr1_37792253     HPrz    G    T        1      2        2 
   1  chr1_37792253     ZBoe    G    T        0      0        2 
   1  chr1_37792253     ZGre    G    T        0      0        2 
   1  chr1_37792253     ZHar    G    T        0      0        2 
   1  chr1_37792253   Sample    G    T        1      2        2 
   1  chr1_37804171     AAsi    G    A        0      0        2 
   1  chr1_37804171     AKia    G    A        0      0        2 
   1  chr1_37804171     AOna    G    A        0      0        2 
   1  chr1_37804171     ASom    G    A        0      0        2 
   1  chr1_37804171     HCab    G    A        1      2        2 
   1  chr1_37804171     HPrz    G    A        1      2        2 
   1  chr1_37804171     ZBoe    G    A      0.5      1        2 
   1  chr1_37804171     ZGre    G    A        0      0        2 
   1  chr1_37804171     ZHar    G    A        1      2        2 
   1  chr1_37804171   Sample    G    A        1      2        2 
   1  chr1_37806899     AAsi    G    A        0      0        2 
   1  chr1_37806899     AKia    G    A        0      0        2 
   1  chr1_37806899     AOna    G    A      0.5      1        2 
   1  chr1_37806899     ASom    G    A        0      0        2 
   1  chr1_37806899     HCab    G    A        0      0        2 
   1  chr1_37806899     HPrz    G    A        0      0        2 
   1  chr1_37806899     ZBoe    G    A        0      0        2 
   1  chr1_37806899     ZGre    G    A        0      0        2 
   1  chr1_37806899     ZHar    G    A        0      0        2 
   1  chr1_37806899   Sample    G    A        0      0        2 
   1  chr1_37811481     AAsi    T    A        0      0        2 
   1  chr1_37811481     AKia    T    A        0      0        2 
   1  chr1_37811481     AOna    T    A      0.5      1        2 
   1  chr1_37811481     ASom    T    A        0      0        2 
   1  chr1_37811481     HCab    T    A        0      0        2 
   1  chr1_37811481     HPrz    T    A        0      0        2 
   1  chr1_37811481     ZBoe    T    A        0      0        2 
   1  chr1_37811481     ZGre    T    A        0      0        2 
   1  chr1_37811481     ZHar    T    A        0      0        2 
   1  chr1_37811481   Sample    T    A        0      0        2 
   1  chr1_37811884     AAsi    T    C        0      0        2 
   1  chr1_37811884     AKia    T    C        0      0        2 
   1  chr1_37811884     AOna    T    C        0      0        2 
   1  chr1_37811884     ASom    T    C        0      0        2 
   1  chr1_37811884     HCab    T    C        0      0        2 
   1  chr1_37811884     HPrz    T    C        0      0        2 
   1  chr1_37811884     ZBoe    T    C        0      0        2 
   1  chr1_37811884     ZGre    T    C        0      0        2 
   1  chr1_37811884     ZHar    T    C        1      2        2 
   1  chr1_37811884   Sample    T    C        0      0        2 
   1  chr1_37814099     AAsi    T    C        0      0        2 
   1  chr1_37814099     AKia    T    C        0      0        2 
   1  chr1_37814099     AOna    T    C        0      0        2 
   1  chr1_37814099     ASom    T    C        0      0        2 
   1  chr1_37814099     HCab    T    C        0      0        2 
   1  chr1_37814099     HPrz    T    C        0      0        2 
   1  chr1_37814099     ZBoe    T    C        0      0        2 
   1  chr1_37814099     ZGre    T    C        0      0        2 
   1  chr1_37814099     ZHar    T    C      0.5      1        2 
   1  chr1_37814099   Sample    T    C        0      0        2 
   1  chr1_37828603     AAsi    A    T        0      0        2 
   1  chr1_37828603     AKia    A    T        0      0        2 
   1  chr1_37828603     AOna    A    T        0      0        2 
   1  chr1_37828603     ASom    A    T        0      0        2 
   1  chr1_37828603     HCab    A    T        0      0        2 
   1  chr1_37828603     HPrz    A    T        0      0        2 
   1  chr1_37828603     ZBoe    A    T      0.5      1        2 
   1  chr1_37828603     ZGre    A    T        0      0        2 
   1  chr1_37828603     ZHar    A    T        0      0        2 
   1  chr1_37828603   Sample    A    T        0      0        2 
   1  chr1_37836502     AAsi    A    G        0      0        2 
   1  chr1_37836502     AKia    A    G        0      0        2 
   1  chr1_37836502     AOna    A    G        0      0        2 
   1  chr1_37836502     ASom    A    G        0      0        2 
   1  chr1_37836502     HCab    A    G        0      0        2 
   1  chr1_37836502     HPrz    A    G        0      0        2 
   1  chr1_37836502     ZBoe    A    G        0      0        2 
   1  chr1_37836502     ZGre    A    G        0      0        2 
   1  chr1_37836502     ZHar    A    G        1      2        2 
   1  chr1_37836502   Sample    A    G        0      0        2 
   1  chr1_37837127     AAsi    A    G        0      0        2 
   1  chr1_37837127     AKia    A    G        0      0        2 
   1  chr1_37837127     AOna    A    G        0      0        2 
   1  chr1_37837127     ASom    A    G        0      0        2 
   1  chr1_37837127     HCab    A    G      0.5      1        2 
   1  chr1_37837127     HPrz    A    G        1      2        2 
   1  chr1_37837127     ZBoe    A    G        0      0        2 
   1  chr1_37837127     ZGre    A    G        0      0        2 
   1  chr1_37837127     ZHar    A    G        0      0        2 
   1  chr1_37837127   Sample    A    G        0      0        2 
   1  chr1_37851666     AAsi    A    G        1      2        2 
   1  chr1_37851666     AKia    A    G        1      2        2 
   1  chr1_37851666     AOna    A    G        1      2        2 
   1  chr1_37851666     ASom    A    G        1      2        2 
   1  chr1_37851666     HCab    A    G        0      0        2 
   1  chr1_37851666     HPrz    A    G        0      0        2 
   1  chr1_37851666     ZBoe    A    G        0      0        2 
   1  chr1_37851666     ZGre    A    G        0      0        2 
   1  chr1_37851666     ZHar    A    G        0      0        2 
   1  chr1_37851666   Sample    A    G        0      0        2 
   1  chr1_37852522     AAsi    A    G        0      0        2 
   1  chr1_37852522     AKia    A    G        0      0        2 
   1  chr1_37852522     AOna    A    G        0      0        2 
   1  chr1_37852522     ASom    A    G        1      2        2 
   1  chr1_37852522     HCab    A    G        0      0        2 
   1  chr1_37852522     HPrz    A    G        0      0        2 
   1  chr1_37852522     ZBoe    A    G        0      0        2 
   1  chr1_37852522     ZGre    A    G        0      0        2 
   1  chr1_37852522     ZHar    A    G        0      0        2 
   1  chr1_37852522   Sample    A    G        0      0        2 
   1  chr1_37858475     AAsi    T    G        1      2        2 
   1  chr1_37858475     AKia    T    G        0      0        2 
   1  chr1_37858475     AOna    T    G        0      0        2 
   1  chr1_37858475     ASom    T    G        0      0        2 
   1  chr1_37858475     HCab    T    G        0      0        2 
   1  chr1_37858475     HPrz    T    G        0      0        2 
   1  chr1_37858475     ZBoe    T    G        0      0        2 
   1  chr1_37858475     ZGre    T    G        0      0        2 
   1  chr1_37858475     ZHar    T    G        0      0        2 
   1  chr1_37858475   Sample    T    G        0      0        2 
   1  chr1_37863518     AAsi    A    T        0      0        2 
   1  chr1_37863518     AKia    A    T        0      0        2 
   1  chr1_37863518     AOna    A    T        0      0        2 
   1  chr1_37863518     ASom    A    T        0      0        2 
   1  chr1_37863518     HCab    A    T        1      2        2 
   1  chr1_37863518     HPrz    A    T        1      2        2 
   1  chr1_37863518     ZBoe    A    T        0      0        2 
   1  chr1_37863518     ZGre    A    T        0      0        2 
   1  chr1_37863518     ZHar    A    T        0      0        2 
   1  chr1_37863518   Sample    A    T        1      2        2 
   1  chr1_37863772     AAsi    C    T        0      0        2 
   1  chr1_37863772     AKia    C    T        0      0        2 
   1  chr1_37863772     AOna    C    T        0      0        2 
   1  chr1_37863772     ASom    C    T        0      0        2 
   1  chr1_37863772     HCab    C    T        1      2        2 
   1  chr1_37863772     HPrz    C    T        1      2        2 
   1  chr1_37863772     ZBoe    C    T        0      0        2 
   1  chr1_37863772     ZGre    C    T        0      0        2 
   1  chr1_37863772     ZHar    C    T        0      0        2 
   1  chr1_37863772   Sample    C    T        1      2        2 
   1  chr1_37879653     AAsi    A    T        0      0        2 
   1  chr1_37879653     AKia    A    T        0      0        2 
   1  chr1_37879653     AOna    A    T        0      0        2 
   1  chr1_37879653     ASom    A    T        0      0        2 
   1  chr1_37879653     HCab    A    T        0      0        2 
   1  chr1_37879653     HPrz    A    T        1      2        2 
   1  chr1_37879653     ZBoe    A    T        0      0        2 
   1  chr1_37879653     ZGre    A    T        0      0        2 
   1  chr1_37879653     ZHar    A    T        0      0        2 
   1  chr1_37879653   Sample    A    T        0      0        2 
   1  chr1_37881871     AAsi    T    C        0      0        2 
   1  chr1_37881871     AKia    T    C        0      0        2 
   1  chr1_37881871     AOna    T    C      0.5      1        2 
   1  chr1_37881871     ASom    T    C        0      0        2 
   1  chr1_37881871     HCab    T    C        1      2        2 
   1  chr1_37881871     HPrz    T    C        1      2        2 
   1  chr1_37881871     ZBoe    T    C        0      0        2 
   1  chr1_37881871     ZGre    T    C        0      0        2 
   1  chr1_37881871     ZHar    T    C        0      0        2 
   1  chr1_37881871   Sample    T    C        1      2        2 
   1  chr1_37883862     AAsi    G    T        0      0        2 
   1  chr1_37883862     AKia    G    T        0      0        2 
   1  chr1_37883862     AOna    G    T        0      0        2 
   1  chr1_37883862     ASom    G    T        0      0        2 
   1  chr1_37883862     HCab    G    T        0      0        2 
   1  chr1_37883862     HPrz    G    T        0      0        2 
   1  chr1_37883862     ZBoe    G    T      0.5      1        2 
   1  chr1_37883862     ZGre    G    T        0      0        2 
   1  chr1_37883862     ZHar    G    T        0      0        2 
   1  chr1_37883862   Sample    G    T        0      0        2 
   1  chr1_37887284     AAsi    T    C        0      0        2 
   1  chr1_37887284     AKia    T    C        0      0        2 
   1  chr1_37887284     AOna    T    C        0      0        2 
   1  chr1_37887284     ASom    T    C        0      0        2 
   1  chr1_37887284     HCab    T    C        1      2        2 
   1  chr1_37887284     HPrz    T    C        1      2        2 
   1  chr1_37887284     ZBoe    T    C        0      0        2 
   1  chr1_37887284     ZGre    T    C        0      0        2 
   1  chr1_37887284     ZHar    T    C        0      0        2 
   1  chr1_37887284   Sample    T    C        1      2        2 
   1  chr1_37890425     AAsi    T    C        0      0        2 
   1  chr1_37890425     AKia    T    C        0      0        2 
   1  chr1_37890425     AOna    T    C        0      0        2 
   1  chr1_37890425     ASom    T    C        0      0        2 
   1  chr1_37890425     HCab    T    C        0      0        2 
   1  chr1_37890425     HPrz    T    C        0      0        2 
   1  chr1_37890425     ZBoe    T    C      0.5      1        2 
   1  chr1_37890425     ZGre    T    C        0      0        2 
   1  chr1_37890425     ZHar    T    C        0      0        2 
   1  chr1_37890425   Sample    T    C        0      0        2 
   1  chr1_37891127     AAsi    T    C        1      2        2 
   1  chr1_37891127     AKia    T    C        0      0        2 
   1  chr1_37891127     AOna    T    C        0      0        2 
   1  chr1_37891127     ASom    T    C        1      2        2 
   1  chr1_37891127     HCab    T    C        1      2        2 
   1  chr1_37891127     HPrz    T    C        1      2        2 
   1  chr1_37891127     ZBoe    T    C        0      0        2 
   1  chr1_37891127     ZGre    T    C        0      0        2 
   1  chr1_37891127     ZHar    T    C        0      0        2 
   1  chr1_37891127   Sample    T    C        1      2        2 
   1  chr1_37891901     AAsi    T    C        0      0        2 
   1  chr1_37891901     AKia    T    C        0      0        2 
   1  chr1_37891901     AOna    T    C        0      0        2 
   1  chr1_37891901     ASom    T    C        0      0        2 
   1  chr1_37891901     HCab    T    C        0      0        2 
   1  chr1_37891901     HPrz    T    C        0      0        2 
   1  chr1_37891901     ZBoe    T    C        0      0        2 
   1  chr1_37891901     ZGre    T    C        0      0        2 
   1  chr1_37891901     ZHar    T    C      0.5      1        2 
   1  chr1_37891901   Sample    T    C        1      2        2 
   1  chr1_37902777     AAsi    T    C        0      0        2 
   1  chr1_37902777     AKia    T    C        0      0        2 
   1  chr1_37902777     AOna    T    C        0      0        2 
   1  chr1_37902777     ASom    T    C        0      0        2 
   1  chr1_37902777     HCab    T    C        1      2        2 
   1  chr1_37902777     HPrz    T    C        1      2        2 
   1  chr1_37902777     ZBoe    T    C        0      0        2 
   1  chr1_37902777     ZGre    T    C        0      0        2 
   1  chr1_37902777     ZHar    T    C        0      0        2 
   1  chr1_37902777   Sample    T    C        1      2        2 
   1  chr1_37910311     AAsi    C    T        0      0        2 
   1  chr1_37910311     AKia    C    T        0      0        2 
   1  chr1_37910311     AOna    C    T        0      0        2 
   1  chr1_37910311     ASom    C    T        0      0        2 
   1  chr1_37910311     HCab    C    T        1      2        2 
   1  chr1_37910311     HPrz    C    T        1      2        2 
   1  chr1_37910311     ZBoe    C    T        0      0        2 
   1  chr1_37910311     ZGre    C    T        0      0        2 
   1  chr1_37910311     ZHar    C    T        0      0        2 
   1  chr1_37910311   Sample    C    T        1      2        2 
   1  chr1_37911984     AAsi    C    T        0      0        2 
   1  chr1_37911984     AKia    C    T        0      0        2 
   1  chr1_37911984     AOna    C    T        0      0        2 
   1  chr1_37911984     ASom    C    T        0      0        2 
   1  chr1_37911984     HCab    C    T        0      0        2 
   1  chr1_37911984     HPrz    C    T        0      0        2 
   1  chr1_37911984     ZBoe    C    T        0      0        2 
   1  chr1_37911984     ZGre    C    T        0      0        2 
   1  chr1_37911984     ZHar    C    T      0.5      1        2 
   1  chr1_37911984   Sample    C    T        0      0        2 
   1  chr1_37926137     AAsi    T    C        0      0        2 
   1  chr1_37926137     AKia    T    C        0      0        2 
   1  chr1_37926137     AOna    T    C        1      2        2 
   1  chr1_37926137     ASom    T    C        0      0        2 
   1  chr1_37926137     HCab    T    C        0      0        2 
   1  chr1_37926137     HPrz    T    C        0      0        2 
   1  chr1_37926137     ZBoe    T    C        0      0        2 
   1  chr1_37926137     ZGre    T    C        0      0        2 
   1  chr1_37926137     ZHar    T    C        0      0        2 
   1  chr1_37926137   Sample    T    C        0      0        2 
   1  chr1_37928273     AAsi    G    A        0      0        2 
   1  chr1_37928273     AKia    G    A        0      0        2 
   1  chr1_37928273     AOna    G    A        0      0        2 
   1  chr1_37928273     ASom    G    A        0      0        2 
   1  chr1_37928273     HCab    G    A        0      0        2 
   1  chr1_37928273     HPrz    G    A        0      0        2 
   1  chr1_37928273     ZBoe    G    A        0      0        2 
   1  chr1_37928273     ZGre    G    A        1      2        2 
   1  chr1_37928273     ZHar    G    A        0      0        2 
   1  chr1_37928273   Sample    G    A        0      0        2 
   1  chr1_37928888     AAsi    C    T        0      0        2 
   1  chr1_37928888     AKia    C    T        0      0        2 
   1  chr1_37928888     AOna    C    T        0      0        2 
   1  chr1_37928888     ASom    C    T        0      0        2 
   1  chr1_37928888     HCab    C    T        0      0        2 
   1  chr1_37928888     HPrz    C    T        0      0        2 
   1  chr1_37928888     ZBoe    C    T        0      0        2 
   1  chr1_37928888     ZGre    C    T        0      0        2 
   1  chr1_37928888     ZHar    C    T      0.5      1        2 
   1  chr1_37928888   Sample    C    T        0      0        2 
   1  chr1_37934601     AAsi    C    G        0      0        2 
   1  chr1_37934601     AKia    C    G        0      0        2 
   1  chr1_37934601     AOna    C    G        0      0        2 
   1  chr1_37934601     ASom    C    G        0      0        2 
   1  chr1_37934601     HCab    C    G        0      0        2 
   1  chr1_37934601     HPrz    C    G        0      0        2 
   1  chr1_37934601     ZBoe    C    G        1      2        2 
   1  chr1_37934601     ZGre    C    G        0      0        2 
   1  chr1_37934601     ZHar    C    G        0      0        2 
   1  chr1_37934601   Sample    C    G        0      0        2 
   1  chr1_37935818     AAsi    A    G        0      0        2 
   1  chr1_37935818     AKia    A    G        1      2        2 
   1  chr1_37935818     AOna    A    G        0      0        2 
   1  chr1_37935818     ASom    A    G        0      0        2 
   1  chr1_37935818     HCab    A    G        0      0        2 
   1  chr1_37935818     HPrz    A    G        0      0        2 
   1  chr1_37935818     ZBoe    A    G        0      0        2 
   1  chr1_37935818     ZGre    A    G        0      0        2 
   1  chr1_37935818     ZHar    A    G        0      0        2 
   1  chr1_37935818   Sample    A    G        0      0        2 
   1  chr1_37936727     AAsi    T    C        0      0        2 
   1  chr1_37936727     AKia    T    C        0      0        2 
   1  chr1_37936727     AOna    T    C        0      0        2 
   1  chr1_37936727     ASom    T    C        0      0        2 
   1  chr1_37936727     HCab    T    C        1      2        2 
   1  chr1_37936727     HPrz    T    C        1      2        2 
   1  chr1_37936727     ZBoe    T    C        0      0        2 
   1  chr1_37936727     ZGre    T    C        0      0        2 
   1  chr1_37936727     ZHar    T    C        0      0        2 
   1  chr1_37936727   Sample    T    C        1      2        2 
   1  chr1_37944011     AAsi    T    C        0      0        2 
   1  chr1_37944011     AKia    T    C        0      0        2 
   1  chr1_37944011     AOna    T    C        0      0        2 
   1  chr1_37944011     ASom    T    C        0      0        2 
   1  chr1_37944011     HCab    T    C        1      2        2 
   1  chr1_37944011     HPrz    T    C        1      2        2 
   1  chr1_37944011     ZBoe    T    C        0      0        2 
   1  chr1_37944011     ZGre    T    C        0      0        2 
   1  chr1_37944011     ZHar    T    C        0      0        2 
   1  chr1_37944011   Sample    T    C        1      2        2 
   1  chr1_37944632     AAsi    G    A        0      0        2 
   1  chr1_37944632     AKia    G    A        0      0        2 
   1  chr1_37944632     AOna    G    A        0      0        2 
   1  chr1_37944632     ASom    G    A        0      0        2 
   1  chr1_37944632     HCab    G    A        1      2        2 
   1  chr1_37944632     HPrz    G    A        1      2        2 
   1  chr1_37944632     ZBoe    G    A        0      0        2 
   1  chr1_37944632     ZGre    G    A        0      0        2 
   1  chr1_37944632     ZHar    G    A        0      0        2 
   1  chr1_37944632   Sample    G    A        1      2        2 
   1  chr1_37944850     AAsi    A    G        0      0        2 
   1  chr1_37944850     AKia    A    G        0      0        2 
   1  chr1_37944850     AOna    A    G        0      0        2 
   1  chr1_37944850     ASom    A    G        0      0        2 
   1  chr1_37944850     HCab    A    G        1      2        2 
   1  chr1_37944850     HPrz    A    G        1      2        2 
   1  chr1_37944850     ZBoe    A    G        0      0        2 
   1  chr1_37944850     ZGre    A    G        0      0        2 
   1  chr1_37944850     ZHar    A    G        0      0        2 
   1  chr1_37944850   Sample    A    G        1      2        2 
   1  chr1_37945394     AAsi    T    A        0      0        2 
   1  chr1_37945394     AKia    T    A        0      0        2 
   1  chr1_37945394     AOna    T    A        0      0        2 
   1  chr1_37945394     ASom    T    A        0      0        2 
   1  chr1_37945394     HCab    T    A        0      0        2 
   1  chr1_37945394     HPrz    T    A        0      0        2 
   1  chr1_37945394     ZBoe    T    A      0.5      1        2 
   1  chr1_37945394     ZGre    T    A        0      0        2 
   1  chr1_37945394     ZHar    T    A        0      0        2 
   1  chr1_37945394   Sample    T    A        0      0        2 
   1  chr1_37950068     AAsi    A    G        0      0        2 
   1  chr1_37950068     AKia    A    G        0      0        2 
   1  chr1_37950068     AOna    A    G        0      0        2 
   1  chr1_37950068     ASom    A    G        0      0        2 
   1  chr1_37950068     HCab    A    G        0      0        2 
   1  chr1_37950068     HPrz    A    G        0      0        2 
   1  chr1_37950068     ZBoe    A    G      0.5      1        2 
   1  chr1_37950068     ZGre    A    G        0      0        2 
   1  chr1_37950068     ZHar    A    G        0      0        2 
   1  chr1_37950068   Sample    A    G        0      0        2 
   1  chr1_37959992     AAsi    G    T        0      0        2 
   1  chr1_37959992     AKia    G    T        0      0        2 
   1  chr1_37959992     AOna    G    T        0      0        2 
   1  chr1_37959992     ASom    G    T      0.5      1        2 
   1  chr1_37959992     HCab    G    T        0      0        2 
   1  chr1_37959992     HPrz    G    T        0      0        2 
   1  chr1_37959992     ZBoe    G    T        0      0        2 
   1  chr1_37959992     ZGre    G    T        0      0        2 
   1  chr1_37959992     ZHar    G    T        0      0        2 
   1  chr1_37959992   Sample    G    T        0      0        2 
   1  chr1_37973029     AAsi    G    A      0.5      1        2 
   1  chr1_37973029     AKia    G    A        0      0        2 
   1  chr1_37973029     AOna    G    A        0      0        2 
   1  chr1_37973029     ASom    G    A        0      0        2 
   1  chr1_37973029     HCab    G    A        0      0        2 
   1  chr1_37973029     HPrz    G    A        0      0        2 
   1  chr1_37973029     ZBoe    G    A        0      0        2 
   1  chr1_37973029     ZGre    G    A        0      0        2 
   1  chr1_37973029     ZHar    G    A        0      0        2 
   1  chr1_37973029   Sample    G    A        0      0        2 
   1  chr1_37973487     AAsi    T    C        0      0        2 
   1  chr1_37973487     AKia    T    C        0      0        2 
   1  chr1_37973487     AOna    T    C        0      0        2 
   1  chr1_37973487     ASom    T    C        0      0        2 
   1  chr1_37973487     HCab    T    C        0      0        2 
   1  chr1_37973487     HPrz    T    C        0      0        2 
   1  chr1_37973487     ZBoe    T    C      0.5      1        2 
   1  chr1_37973487     ZGre    T    C        0      0        2 
   1  chr1_37973487     ZHar    T    C        0      0        2 
   1  chr1_37973487   Sample    T    C        0      0        2 
   1  chr1_37981588     AAsi    T    C        0      0        2 
   1  chr1_37981588     AKia    T    C        0      0        2 
   1  chr1_37981588     AOna    T    C        0      0        2 
   1  chr1_37981588     ASom    T    C        0      0        2 
   1  chr1_37981588     HCab    T    C        1      2        2 
   1  chr1_37981588     HPrz    T    C        1      2        2 
   1  chr1_37981588     ZBoe    T    C        0      0        2 
   1  chr1_37981588     ZGre    T    C        0      0        2 
   1  chr1_37981588     ZHar    T    C        0      0        2 
   1  chr1_37981588   Sample    T    C        1      2        2 
   1  chr1_37984378     AAsi    C    G        0      0        2 
   1  chr1_37984378     AKia    C    G        0      0        2 
   1  chr1_37984378     AOna    C    G        0      0        2 
   1  chr1_37984378     ASom    C    G      0.5      1        2 
   1  chr1_37984378     HCab    C    G        0      0        2 
   1  chr1_37984378     HPrz    C    G        0      0        2 
   1  chr1_37984378     ZBoe    C    G        0      0        2 
   1  chr1_37984378     ZGre    C    G        0      0        2 
   1  chr1_37984378     ZHar    C    G        0      0        2 
   1  chr1_37984378   Sample    C    G        0      0        2 
   1  chr1_37986404     AAsi    T    A        0      0        2 
   1  chr1_37986404     AKia    T    A        0      0        2 
   1  chr1_37986404     AOna    T    A        0      0        2 
   1  chr1_37986404     ASom    T    A        0      0        2 
   1  chr1_37986404     HCab    T    A        1      2        2 
   1  chr1_37986404     HPrz    T    A        1      2        2 
   1  chr1_37986404     ZBoe    T    A        0      0        2 
   1  chr1_37986404     ZGre    T    A        0      0        2 
   1  chr1_37986404     ZHar    T    A        0      0        2 
   1  chr1_37986404   Sample    T    A        1      2        2 
   1  chr1_37988056     AAsi    T    C        0      0        2 
   1  chr1_37988056     AKia    T    C        1      2        2 
   1  chr1_37988056     AOna    T    C        0      0        2 
   1  chr1_37988056     ASom    T    C        0      0        2 
   1  chr1_37988056     HCab    T    C        0      0        2 
   1  chr1_37988056     HPrz    T    C        0      0        2 
   1  chr1_37988056     ZBoe    T    C        0      0        2 
   1  chr1_37988056     ZGre    T    C        0      0        2 
   1  chr1_37988056     ZHar    T    C        0      0        2 
   1  chr1_37988056   Sample    T    C        0      0        2 
   1  chr1_37988944     AAsi    G    A        0      0        2 
   1  chr1_37988944     AKia    G    A        0      0        2 
   1  chr1_37988944     AOna    G    A        0      0        2 
   1  chr1_37988944     ASom    G    A        0      0        2 
   1  chr1_37988944     HCab    G    A        0      0        2 
   1  chr1_37988944     HPrz    G    A        0      0        2 
   1  chr1_37988944     ZBoe    G    A      0.5      1        2 
   1  chr1_37988944     ZGre    G    A        0      0        2 
   1  chr1_37988944     ZHar    G    A        0      0        2 
   1  chr1_37988944   Sample    G    A        0      0        2 
   1  chr1_37989342     AAsi    G    A        0      0        2 
   1  chr1_37989342     AKia    G    A        0      0        2 
   1  chr1_37989342     AOna    G    A        0      0        2 
   1  chr1_37989342     ASom    G    A        0      0        2 
   1  chr1_37989342     HCab    G    A        1      2        2 
   1  chr1_37989342     HPrz    G    A        1      2        2 
   1  chr1_37989342     ZBoe    G    A        0      0        2 
   1  chr1_37989342     ZGre    G    A        0      0        2 
   1  chr1_37989342     ZHar    G    A        0      0        2 
   1  chr1_37989342   Sample    G    A        1      2        2 
   1  chr1_38010887     AAsi    A    G        0      0        2 
   1  chr1_38010887     AKia    A    G        0      0        2 
   1  chr1_38010887     AOna    A    G        0      0        2 
   1  chr1_38010887     ASom    A    G        0      0        2 
   1  chr1_38010887     HCab    A    G        0      0        2 
   1  chr1_38010887     HPrz    A    G        0      0        2 
   1  chr1_38010887     ZBoe    A    G      0.5      1        2 
   1  chr1_38010887     ZGre    A    G        0      0        2 
   1  chr1_38010887     ZHar    A    G        0      0        2 
   1  chr1_38010887   Sample    A    G        0      0        2 
   1  chr1_38013185     AAsi    C    T        0      0        2 
   1  chr1_38013185     AKia    C    T        0      0        2 
   1  chr1_38013185     AOna    C    T        0      0        2 
   1  chr1_38013185     ASom    C    T        0      0        2 
   1  chr1_38013185     HCab    C    T        1      2        2 
   1  chr1_38013185     HPrz    C    T        1      2        2 
   1  chr1_38013185     ZBoe    C    T        0      0        2 
   1  chr1_38013185     ZGre    C    T        0      0        2 
   1  chr1_38013185     ZHar    C    T        0      0        2 
   1  chr1_38013185   Sample    C    T        1      2        2 
   1  chr1_38013601     AAsi    A    G        0      0        2 
   1  chr1_38013601     AKia    A    G        0      0        2 
   1  chr1_38013601     AOna    A    G        0      0        2 
   1  chr1_38013601     ASom    A    G        0      0        2 
   1  chr1_38013601     HCab    A    G        1      2        2 
   1  chr1_38013601     HPrz    A    G        1      2        2 
   1  chr1_38013601     ZBoe    A    G        0      0        2 
   1  chr1_38013601     ZGre    A    G        0      0        2 
   1  chr1_38013601     ZHar    A    G        0      0        2 
   1  chr1_38013601   Sample    A    G        1      2        2 
   1  chr1_38015174     AAsi    C    G        0      0        2 
   1  chr1_38015174     AKia    C    G        0      0        2 
   1  chr1_38015174     AOna    C    G        0      0        2 
   1  chr1_38015174     ASom    C    G        0      0        2 
   1  chr1_38015174     HCab    C    G        0      0        2 
   1  chr1_38015174     HPrz    C    G        0      0        2 
   1  chr1_38015174     ZBoe    C    G        1      2        2 
   1  chr1_38015174     ZGre    C    G        0      0        2 
   1  chr1_38015174     ZHar    C    G        0      0        2 
   1  chr1_38015174   Sample    C    G        0      0        2 
   1  chr1_38021864     AAsi    C    T        0      0        2 
   1  chr1_38021864     AKia    C    T      0.5      1        2 
   1  chr1_38021864     AOna    C    T        0      0        2 
   1  chr1_38021864     ASom    C    T        0      0        2 
   1  chr1_38021864     HCab    C    T        0      0        2 
   1  chr1_38021864     HPrz    C    T        0      0        2 
   1  chr1_38021864     ZBoe    C    T        0      0        2 
   1  chr1_38021864     ZGre    C    T        0      0        2 
   1  chr1_38021864     ZHar    C    T        0      0        2 
   1  chr1_38021864   Sample    C    T        0      0        2 
   1  chr1_38023599     AAsi    A    G        0      0        2 
   1  chr1_38023599     AKia    A    G        0      0        2 
   1  chr1_38023599     AOna    A    G        0      0        2 
   1  chr1_38023599     ASom    A    G        0      0        2 
   1  chr1_38023599     HCab    A    G        1      2        2 
   1  chr1_38023599     HPrz    A    G        1      2        2 
   1  chr1_38023599     ZBoe    A    G      0.5      1        2 
   1  chr1_38023599     ZGre    A    G        0      0        2 
   1  chr1_38023599     ZHar    A    G        0      0        2 
   1  chr1_38023599   Sample    A    G        1      2        2 
   1  chr1_38029157     AAsi    C    T        0      0        2 
   1  chr1_38029157     AKia    C    T        0      0        2 
   1  chr1_38029157     AOna    C    T        0      0        2 
   1  chr1_38029157     ASom    C    T        0      0        2 
   1  chr1_38029157     HCab    C    T      0.5      1        2 
   1  chr1_38029157     HPrz    C    T        0      0        2 
   1  chr1_38029157     ZBoe    C    T        0      0        2 
   1  chr1_38029157     ZGre    C    T        0      0        2 
   1  chr1_38029157     ZHar    C    T        0      0        2 
   1  chr1_38029157   Sample    C    T        1      2        2 
   1  chr1_38037536     AAsi    C    T      0.5      1        2 
   1  chr1_38037536     AKia    C    T        1      2        2 
   1  chr1_38037536     AOna    C    T        0      0        2 
   1  chr1_38037536     ASom    C    T        0      0        2 
   1  chr1_38037536     HCab    C    T        0      0        2 
   1  chr1_38037536     HPrz    C    T        0      0        2 
   1  chr1_38037536     ZBoe    C    T        0      0        2 
   1  chr1_38037536     ZGre    C    T        0      0        2 
   1  chr1_38037536     ZHar    C    T        0      0        2 
   1  chr1_38037536   Sample    C    T        0      0        2 
   1  chr1_38042021     AAsi    A    C        0      0        2 
   1  chr1_38042021     AKia    A    C        0      0        2 
   1  chr1_38042021     AOna    A    C        0      0        2 
   1  chr1_38042021     ASom    A    C        0      0        2 
   1  chr1_38042021     HCab    A    C        1      2        2 
   1  chr1_38042021     HPrz    A    C        1      2        2 
   1  chr1_38042021     ZBoe    A    C        0      0        2 
   1  chr1_38042021     ZGre    A    C        0      0        2 
   1  chr1_38042021     ZHar    A    C        0      0        2 
   1  chr1_38042021   Sample    A    C        1      2        2 
   1  chr1_38043654     AAsi    G    T        0      0        2 
   1  chr1_38043654     AKia    G    T        1      2        2 
   1  chr1_38043654     AOna    G    T        1      2        2 
   1  chr1_38043654     ASom    G    T        0      0        2 
   1  chr1_38043654     HCab    G    T        0      0        2 
   1  chr1_38043654     HPrz    G    T        0      0        2 
   1  chr1_38043654     ZBoe    G    T        0      0        2 
   1  chr1_38043654     ZGre    G    T        0      0        2 
   1  chr1_38043654     ZHar    G    T        0      0        2 
   1  chr1_38043654   Sample    G    T        0      0        2 
   1  chr1_38049284     AAsi    G    A        1      2        2 
   1  chr1_38049284     AKia    G    A        0      0        2 
   1  chr1_38049284     AOna    G    A        0      0        2 
   1  chr1_38049284     ASom    G    A        1      2        2 
   1  chr1_38049284     HCab    G    A        0      0        2 
   1  chr1_38049284     HPrz    G    A        0      0        2 
   1  chr1_38049284     ZBoe    G    A        0      0        2 
   1  chr1_38049284     ZGre    G    A        0      0        2 
   1  chr1_38049284     ZHar    G    A        0      0        2 
   1  chr1_38049284   Sample    G    A        0      0        2 
   1  chr1_38072329     AAsi    G    A        0      0        2 
   1  chr1_38072329     AKia    G    A        0      0        2 
   1  chr1_38072329     AOna    G    A        0      0        2 
   1  chr1_38072329     ASom    G    A        0      0        2 
   1  chr1_38072329     HCab    G    A        1      2        2 
   1  chr1_38072329     HPrz    G    A        1      2        2 
   1  chr1_38072329     ZBoe    G    A        0      0        2 
   1  chr1_38072329     ZGre    G    A        0      0        2 
   1  chr1_38072329     ZHar    G    A        0      0        2 
   1  chr1_38072329   Sample    G    A        1      2        2 
   1  chr1_38079208     AAsi    G    A      0.5      1        2 
   1  chr1_38079208     AKia    G    A        0      0        2 
   1  chr1_38079208     AOna    G    A        0      0        2 
   1  chr1_38079208     ASom    G    A        0      0        2 
   1  chr1_38079208     HCab    G    A        0      0        2 
   1  chr1_38079208     HPrz    G    A        0      0        2 
   1  chr1_38079208     ZBoe    G    A        0      0        2 
   1  chr1_38079208     ZGre    G    A        0      0        2 
   1  chr1_38079208     ZHar    G    A        0      0        2 
   1  chr1_38079208   Sample    G    A        0      0        2 
   1  chr1_38079852     AAsi    T    C        0      0        2 
   1  chr1_38079852     AKia    T    C        0      0        2 
   1  chr1_38079852     AOna    T    C        0      0        2 
   1  chr1_38079852     ASom    T    C        0      0        2 
   1  chr1_38079852     HCab    T    C        1      2        2 
   1  chr1_38079852     HPrz    T    C        1      2        2 
   1  chr1_38079852     ZBoe    T    C        0      0        2 
   1  chr1_38079852     ZGre    T    C        0      0        2 
   1  chr1_38079852     ZHar    T    C        0      0        2 
   1  chr1_38079852   Sample    T    C        0      0        2 
   1  chr1_38081740     AAsi    A    T        0      0        2 
   1  chr1_38081740     AKia    A    T        0      0        2 
   1  chr1_38081740     AOna    A    T        0      0        2 
   1  chr1_38081740     ASom    A    T        0      0        2 
   1  chr1_38081740     HCab    A    T        0      0        2 
   1  chr1_38081740     HPrz    A    T        0      0        2 
   1  chr1_38081740     ZBoe    A    T        0      0        2 
   1  chr1_38081740     ZGre    A    T        1      2        2 
   1  chr1_38081740     ZHar    A    T        0      0        2 
   1  chr1_38081740   Sample    A    T        0      0        2 
   1  chr1_38083268     AAsi    A    C        0      0        2 
   1  chr1_38083268     AKia    A    C        1      2        2 
   1  chr1_38083268     AOna    A    C        1      2        2 
   1  chr1_38083268     ASom    A    C        0      0        2 
   1  chr1_38083268     HCab    A    C        0      0        2 
   1  chr1_38083268     HPrz    A    C        0      0        2 
   1  chr1_38083268     ZBoe    A    C        0      0        2 
   1  chr1_38083268     ZGre    A    C        0      0        2 
   1  chr1_38083268     ZHar    A    C        0      0        2 
   1  chr1_38083268   Sample    A    C        0      0        2 
   1  chr1_38083710     AAsi    A    G        0      0        2 
   1  chr1_38083710     AKia    A    G        0      0        2 
   1  chr1_38083710     AOna    A    G        0      0        2 
   1  chr1_38083710     ASom    A    G        0      0        2 
   1  chr1_38083710     HCab    A    G        1      2        2 
   1  chr1_38083710     HPrz    A    G        1      2        2 
   1  chr1_38083710     ZBoe    A    G        0      0        2 
   1  chr1_38083710     ZGre    A    G        0      0        2 
   1  chr1_38083710     ZHar    A    G        0      0        2 
   1  chr1_38083710   Sample    A    G        1      2        2 
   1  chr1_38085689     AAsi    G    T        1      2        2 
   1  chr1_38085689     AKia    G    T        0      0        2 
   1  chr1_38085689     AOna    G    T        0      0        2 
   1  chr1_38085689     ASom    G    T        1      2        2 
   1  chr1_38085689     HCab    G    T        0      0        2 
   1  chr1_38085689     HPrz    G    T        0      0        2 
   1  chr1_38085689     ZBoe    G    T        0      0        2 
   1  chr1_38085689     ZGre    G    T        0      0        2 
   1  chr1_38085689     ZHar    G    T        0      0        2 
   1  chr1_38085689   Sample    G    T        0      0        2 
   1  chr1_38094496     AAsi    T    C        0      0        2 
   1  chr1_38094496     AKia    T    C        0      0        2 
   1  chr1_38094496     AOna    T    C        0      0        2 
   1  chr1_38094496     ASom    T    C        0      0        2 
   1  chr1_38094496     HCab    T    C        1      2        2 
   1  chr1_38094496     HPrz    T    C        1      2        2 
   1  chr1_38094496     ZBoe    T    C        0      0        2 
   1  chr1_38094496     ZGre    T    C        0      0        2 
   1  chr1_38094496     ZHar    T    C        0      0        2 
   1  chr1_38094496   Sample    T    C        1      2        2 
   1  chr1_38097523     AAsi    A    C        0      0        2 
   1  chr1_38097523     AKia    A    C        0      0        2 
   1  chr1_38097523     AOna    A    C        0      0        2 
   1  chr1_38097523     ASom    A    C        0      0        2 
   1  chr1_38097523     HCab    A    C        0      0        2 
   1  chr1_38097523     HPrz    A    C        0      0        2 
   1  chr1_38097523     ZBoe    A    C        0      0        2 
   1  chr1_38097523     ZGre    A    C        0      0        2 
   1  chr1_38097523     ZHar    A    C        1      2        2 
   1  chr1_38097523   Sample    A    C        0      0        2 
   1  chr1_38097777     AAsi    G    A        0      0        2 
   1  chr1_38097777     AKia    G    A        0      0        2 
   1  chr1_38097777     AOna    G    A        0      0        2 
   1  chr1_38097777     ASom    G    A        0      0        2 
   1  chr1_38097777     HCab    G    A        1      2        2 
   1  chr1_38097777     HPrz    G    A        1      2        2 
   1  chr1_38097777     ZBoe    G    A        0      0        2 
   1  chr1_38097777     ZGre    G    A        0      0        2 
   1  chr1_38097777     ZHar    G    A        0      0        2 
   1  chr1_38097777   Sample    G    A        1      2        2 
   1  chr1_38098040     AAsi    C    T        0      0        2 
   1  chr1_38098040     AKia    C    T        0      0        2 
   1  chr1_38098040     AOna    C    T        0      0        2 
   1  chr1_38098040     ASom    C    T        0      0        2 
   1  chr1_38098040     HCab    C    T        1      2        2 
   1  chr1_38098040     HPrz    C    T        1      2        2 
   1  chr1_38098040     ZBoe    C    T        0      0        2 
   1  chr1_38098040     ZGre    C    T        0      0        2 
   1  chr1_38098040     ZHar    C    T        0      0        2 
   1  chr1_38098040   Sample    C    T        1      2        2 
   1  chr1_38103697     AAsi    C    T        0      0        2 
   1  chr1_38103697     AKia    C    T        0      0        2 
   1  chr1_38103697     AOna    C    T        0      0        2 
   1  chr1_38103697     ASom    C    T        0      0        2 
   1  chr1_38103697     HCab    C    T        0      0        2 
   1  chr1_38103697     HPrz    C    T        0      0        2 
   1  chr1_38103697     ZBoe    C    T      0.5      1        2 
   1  chr1_38103697     ZGre    C    T        0      0        2 
   1  chr1_38103697     ZHar    C    T        0      0        2 
   1  chr1_38103697   Sample    C    T        0      0        2 
   1  chr1_38108513     AAsi    T    C        0      0        2 
   1  chr1_38108513     AKia    T    C        0      0        2 
   1  chr1_38108513     AOna    T    C        0      0        2 
   1  chr1_38108513     ASom    T    C        0      0        2 
   1  chr1_38108513     HCab    T    C        0      0        2 
   1  chr1_38108513     HPrz    T    C        0      0        2 
   1  chr1_38108513     ZBoe    T    C        0      0        2 
   1  chr1_38108513     ZGre    T    C        1      2        2 
   1  chr1_38108513     ZHar    T    C        0      0        2 
   1  chr1_38108513   Sample    T    C        0      0        2 
   1  chr1_38121572     AAsi    A    G        0      0        2 
   1  chr1_38121572     AKia    A    G        1      2        2 
   1  chr1_38121572     AOna    A    G        1      2        2 
   1  chr1_38121572     ASom    A    G        0      0        2 
   1  chr1_38121572     HCab    A    G        0      0        2 
   1  chr1_38121572     HPrz    A    G        0      0        2 
   1  chr1_38121572     ZBoe    A    G        0      0        2 
   1  chr1_38121572     ZGre    A    G        0      0        2 
   1  chr1_38121572     ZHar    A    G        0      0        2 
   1  chr1_38121572   Sample    A    G        0      0        2 
   1  chr1_38127660     AAsi    G    A        0      0        2 
   1  chr1_38127660     AKia    G    A        0      0        2 
   1  chr1_38127660     AOna    G    A        0      0        2 
   1  chr1_38127660     ASom    G    A        0      0        2 
   1  chr1_38127660     HCab    G    A        0      0        2 
   1  chr1_38127660     HPrz    G    A        0      0        2 
   1  chr1_38127660     ZBoe    G    A        0      0        2 
   1  chr1_38127660     ZGre    G    A        0      0        2 
   1  chr1_38127660     ZHar    G    A        1      2        2 
   1  chr1_38127660   Sample    G    A        0      0        2 
   1  chr1_38129642     AAsi    C    A        0      0        2 
   1  chr1_38129642     AKia    C    A        0      0        2 
   1  chr1_38129642     AOna    C    A        0      0        2 
   1  chr1_38129642     ASom    C    A        0      0        2 
   1  chr1_38129642     HCab    C    A        0      0        2 
   1  chr1_38129642     HPrz    C    A        0      0        2 
   1  chr1_38129642     ZBoe    C    A        0      0        2 
   1  chr1_38129642     ZGre    C    A        0      0        2 
   1  chr1_38129642     ZHar    C    A        1      2        2 
   1  chr1_38129642   Sample    C    A        0      0        2 
   1  chr1_38130281     AAsi    T    G        0      0        2 
   1  chr1_38130281     AKia    T    G        0      0        2 
   1  chr1_38130281     AOna    T    G        0      0        2 
   1  chr1_38130281     ASom    T    G        0      0        2 
   1  chr1_38130281     HCab    T    G        1      2        2 
   1  chr1_38130281     HPrz    T    G        1      2        2 
   1  chr1_38130281     ZBoe    T    G        0      0        2 
   1  chr1_38130281     ZGre    T    G        0      0        2 
   1  chr1_38130281     ZHar    T    G        0      0        2 
   1  chr1_38130281   Sample    T    G        1      2        2 
   1  chr1_38130544     AAsi    A    G        0      0        2 
   1  chr1_38130544     AKia    A    G        0      0        2 
   1  chr1_38130544     AOna    A    G        0      0        2 
   1  chr1_38130544     ASom    A    G        0      0        2 
   1  chr1_38130544     HCab    A    G        0      0        2 
   1  chr1_38130544     HPrz    A    G        0      0        2 
   1  chr1_38130544     ZBoe    A    G        0      0        2 
   1  chr1_38130544     ZGre    A    G        0      0        2 
   1  chr1_38130544     ZHar    A    G        1      2        2 
   1  chr1_38130544   Sample    A    G        0      0        2 
   1  chr1_38137442     AAsi    C    T        0      0        2 
   1  chr1_38137442     AKia    C    T        0      0        2 
   1  chr1_38137442     AOna    C    T        0      0        2 
   1  chr1_38137442     ASom    C    T        0      0        2 
   1  chr1_38137442     HCab    C    T        1      2        2 
   1  chr1_38137442     HPrz    C    T        1      2        2 
   1  chr1_38137442     ZBoe    C    T        0      0        2 
   1  chr1_38137442     ZGre    C    T        0      0        2 
   1  chr1_38137442     ZHar    C    T        0      0        2 
   1  chr1_38137442   Sample    C    T        1      2        2 
   1  chr1_38143683     AAsi    C    G        0      0        2 
   1  chr1_38143683     AKia    C    G        0      0        2 
   1  chr1_38143683     AOna    C    G        0      0        2 
   1  chr1_38143683     ASom    C    G        0      0        2 
   1  chr1_38143683     HCab    C    G        0      0        2 
   1  chr1_38143683     HPrz    C    G        0      0        2 
   1  chr1_38143683     ZBoe    C    G        1      2        2 
   1  chr1_38143683     ZGre    C    G        0      0        2 
   1  chr1_38143683     ZHar    C    G        0      0        2 
   1  chr1_38143683   Sample    C    G        0      0        2 
   1  chr1_38149703     AAsi    T    A        0      0        2 
   1  chr1_38149703     AKia    T    A        0      0        2 
   1  chr1_38149703     AOna    T    A        0      0        2 
   1  chr1_38149703     ASom    T    A        0      0        2 
   1  chr1_38149703     HCab    T    A        0      0        2 
   1  chr1_38149703     HPrz    T    A        0      0        2 
   1  chr1_38149703     ZBoe    T    A        0      0        2 
   1  chr1_38149703     ZGre    T    A        1      2        2 
   1  chr1_38149703     ZHar    T    A        0      0        2 
   1  chr1_38149703   Sample    T    A        0      0        2 
   1  chr1_38153432     AAsi    C    G        0      0        2 
   1  chr1_38153432     AKia    C    G        0      0        2 
   1  chr1_38153432     AOna    C    G        1      2        2 
   1  chr1_38153432     ASom    C    G        0      0        2 
   1  chr1_38153432     HCab    C    G        0      0        2 
   1  chr1_38153432     HPrz    C    G        0      0        2 
   1  chr1_38153432     ZBoe    C    G        0      0        2 
   1  chr1_38153432     ZGre    C    G        0      0        2 
   1  chr1_38153432     ZHar    C    G        0      0        2 
   1  chr1_38153432   Sample    C    G        0      0        2 
   1  chr1_38166718     AAsi    G    T        0      0        2 
   1  chr1_38166718     AKia    G    T        1      2        2 
   1  chr1_38166718     AOna    G    T        0      0        2 
   1  chr1_38166718     ASom    G    T        0      0        2 
   1  chr1_38166718     HCab    G    T        0      0        2 
   1  chr1_38166718     HPrz    G    T        0      0        2 
   1  chr1_38166718     ZBoe    G    T        0      0        2 
   1  chr1_38166718     ZGre    G    T        0      0        2 
   1  chr1_38166718     ZHar    G    T        0      0        2 
   1  chr1_38166718   Sample    G    T        0      0        2 
   1  chr1_38168899     AAsi    A    T        0      0        2 
   1  chr1_38168899     AKia    A    T        0      0        2 
   1  chr1_38168899     AOna    A    T        1      2        2 
   1  chr1_38168899     ASom    A    T        0      0        2 
   1  chr1_38168899     HCab    A    T        0      0        2 
   1  chr1_38168899     HPrz    A    T        0      0        2 
   1  chr1_38168899     ZBoe    A    T        0      0        2 
   1  chr1_38168899     ZGre    A    T        0      0        2 
   1  chr1_38168899     ZHar    A    T        0      0        2 
   1  chr1_38168899   Sample    A    T        0      0        2 
   1  chr1_38172007     AAsi    A    G        0      0        2 
   1  chr1_38172007     AKia    A    G        0      0        2 
   1  chr1_38172007     AOna    A    G        0      0        2 
   1  chr1_38172007     ASom    A    G        0      0        2 
   1  chr1_38172007     HCab    A    G        0      0        2 
   1  chr1_38172007     HPrz    A    G      0.5      1        2 
   1  chr1_38172007     ZBoe    A    G        0      0        2 
   1  chr1_38172007     ZGre    A    G        0      0        2 
   1  chr1_38172007     ZHar    A    G        0      0        2 
   1  chr1_38172007   Sample    A    G        0      0        2 
   1  chr1_38174972     AAsi    T    C        0      0        2 
   1  chr1_38174972     AKia    T    C        1      2        2 
   1  chr1_38174972     AOna    T    C        1      2        2 
   1  chr1_38174972     ASom    T    C        0      0        2 
   1  chr1_38174972     HCab    T    C        0      0        2 
   1  chr1_38174972     HPrz    T    C        0      0        2 
   1  chr1_38174972     ZBoe    T    C        0      0        2 
   1  chr1_38174972     ZGre    T    C        0      0        2 
   1  chr1_38174972     ZHar    T    C        0      0        2 
   1  chr1_38174972   Sample    T    C        0      0        2 
   1  chr1_38178737     AAsi    C    T        0      0        2 
   1  chr1_38178737     AKia    C    T        0      0        2 
   1  chr1_38178737     AOna    C    T        0      0        2 
   1  chr1_38178737     ASom    C    T        0      0        2 
   1  chr1_38178737     HCab    C    T        1      2        2 
   1  chr1_38178737     HPrz    C    T        1      2        2 
   1  chr1_38178737     ZBoe    C    T        0      0        2 
   1  chr1_38178737     ZGre    C    T        0      0        2 
   1  chr1_38178737     ZHar    C    T        0      0        2 
   1  chr1_38178737   Sample    C    T        1      2        2 
   1  chr1_38186257     AAsi    T    C        0      0        2 
   1  chr1_38186257     AKia    T    C        1      2        2 
   1  chr1_38186257     AOna    T    C        0      0        2 
   1  chr1_38186257     ASom    T    C        0      0        2 
   1  chr1_38186257     HCab    T    C        0      0        2 
   1  chr1_38186257     HPrz    T    C        0      0        2 
   1  chr1_38186257     ZBoe    T    C        0      0        2 
   1  chr1_38186257     ZGre    T    C        0      0        2 
   1  chr1_38186257     ZHar    T    C        0      0        2 
   1  chr1_38186257   Sample    T    C        0      0        2 
   1  chr1_38201080     AAsi    A    G        0      0        2 
   1  chr1_38201080     AKia    A    G        0      0        2 
   1  chr1_38201080     AOna    A    G        0      0        2 
   1  chr1_38201080     ASom    A    G        0      0        2 
   1  chr1_38201080     HCab    A    G        1      2        2 
   1  chr1_38201080     HPrz    A    G        1      2        2 
   1  chr1_38201080     ZBoe    A    G      0.5      1        2 
   1  chr1_38201080     ZGre    A    G        0      0        2 
   1  chr1_38201080     ZHar    A    G        0      0        2 
   1  chr1_38201080   Sample    A    G        1      2        2 
   1  chr1_38204386     AAsi    T    C        0      0        2 
   1  chr1_38204386     AKia    T    C        0      0        2 
   1  chr1_38204386     AOna    T    C        0      0        2 
   1  chr1_38204386     ASom    T    C        0      0        2 
   1  chr1_38204386     HCab    T    C        1      2        2 
   1  chr1_38204386     HPrz    T    C        1      2        2 
   1  chr1_38204386     ZBoe    T    C        0      0        2 
   1  chr1_38204386     ZGre    T    C        0      0        2 
   1  chr1_38204386     ZHar    T    C        0      0        2 
   1  chr1_38204386   Sample    T    C        1      2        2 
   1  chr1_38223499     AAsi    G    A      0.5      1        2 
   1  chr1_38223499     AKia    G    A        0      0        2 
   1  chr1_38223499     AOna    G    A        0      0        2 
   1  chr1_38223499     ASom    G    A        1      2        2 
   1  chr1_38223499     HCab    G    A        0      0        2 
   1  chr1_38223499     HPrz    G    A        0      0        2 
   1  chr1_38223499     ZBoe    G    A        0      0        2 
   1  chr1_38223499     ZGre    G    A        0      0        2 
   1  chr1_38223499     ZHar    G    A        0      0        2 
   1  chr1_38223499   Sample    G    A        0      0        2 
   1  chr1_38229632     AAsi    C    G        0      0        2 
   1  chr1_38229632     AKia    C    G        0      0        2 
   1  chr1_38229632     AOna    C    G        0      0        2 
   1  chr1_38229632     ASom    C    G        0      0        2 
   1  chr1_38229632     HCab    C    G        0      0        2 
   1  chr1_38229632     HPrz    C    G        0      0        2 
   1  chr1_38229632     ZBoe    C    G        0      0        2 
   1  chr1_38229632     ZGre    C    G        1      2        2 
   1  chr1_38229632     ZHar    C    G        0      0        2 
   1  chr1_38229632   Sample    C    G        0      0        2 
   1  chr1_38234684     AAsi    T    C        0      0        2 
   1  chr1_38234684     AKia    T    C        0      0        2 
   1  chr1_38234684     AOna    T    C        0      0        2 
   1  chr1_38234684     ASom    T    C        0      0        2 
   1  chr1_38234684     HCab    T    C        1      2        2 
   1  chr1_38234684     HPrz    T    C        1      2        2 
   1  chr1_38234684     ZBoe    T    C        0      0        2 
   1  chr1_38234684     ZGre    T    C        0      0        2 
   1  chr1_38234684     ZHar    T    C        0      0        2 
   1  chr1_38234684   Sample    T    C        1      2        2 
   1  chr1_38235688     AAsi    A    G        0      0        2 
   1  chr1_38235688     AKia    A    G        0      0        2 
   1  chr1_38235688     AOna    A    G        0      0        2 
   1  chr1_38235688     ASom    A    G        0      0        2 
   1  chr1_38235688     HCab    A    G      0.5      1        2 
   1  chr1_38235688     HPrz    A    G        0      0        2 
   1  chr1_38235688     ZBoe    A    G        0      0        2 
   1  chr1_38235688     ZGre    A    G        0      0        2 
   1  chr1_38235688     ZHar    A    G        0      0        2 
   1  chr1_38235688   Sample    A    G        0      0        2 
   1  chr1_38238894     AAsi    A    C        0      0        2 
   1  chr1_38238894     AKia    A    C        0      0        2 
   1  chr1_38238894     AOna    A    C        0      0        2 
   1  chr1_38238894     ASom    A    C        0      0        2 
   1  chr1_38238894     HCab    A    C        0      0        2 
   1  chr1_38238894     HPrz    A    C        0      0        2 
   1  chr1_38238894     ZBoe    A    C        0      0        2 
   1  chr1_38238894     ZGre    A    C        0      0        2 
   1  chr1_38238894     ZHar    A    C      0.5      1        2 
   1  chr1_38238894   Sample    A    C        0      0        2 
   1  chr1_38240568     AAsi    T    G        0      0        2 
   1  chr1_38240568     AKia    T    G        0      0        2 
   1  chr1_38240568     AOna    T    G        0      0        2 
   1  chr1_38240568     ASom    T    G        0      0        2 
   1  chr1_38240568     HCab    T    G        0      0        2 
   1  chr1_38240568     HPrz    T    G        0      0        2 
   1  chr1_38240568     ZBoe    T    G        1      2        2 
   1  chr1_38240568     ZGre    T    G        0      0        2 
   1  chr1_38240568     ZHar    T    G        1      2        2 
   1  chr1_38240568   Sample    T    G        0      0        2 
   1  chr1_38242777     AAsi    T    C        0      0        2 
   1  chr1_38242777     AKia    T    C        0      0        2 
   1  chr1_38242777     AOna    T    C        0      0        2 
   1  chr1_38242777     ASom    T    C        0      0        2 
   1  chr1_38242777     HCab    T    C        1      2        2 
   1  chr1_38242777     HPrz    T    C        1      2        2 
   1  chr1_38242777     ZBoe    T    C        0      0        2 
   1  chr1_38242777     ZGre    T    C        0      0        2 
   1  chr1_38242777     ZHar    T    C        0      0        2 
   1  chr1_38242777   Sample    T    C        1      2        2 
   1  chr1_38251519     AAsi    A    G        0      0        2 
   1  chr1_38251519     AKia    A    G        0      0        2 
   1  chr1_38251519     AOna    A    G        0      0        2 
   1  chr1_38251519     ASom    A    G        0      0        2 
   1  chr1_38251519     HCab    A    G        0      0        2 
   1  chr1_38251519     HPrz    A    G        0      0        2 
   1  chr1_38251519     ZBoe    A    G        0      0        2 
   1  chr1_38251519     ZGre    A    G        0      0        2 
   1  chr1_38251519     ZHar    A    G        1      2        2 
   1  chr1_38251519   Sample    A    G        0      0        2 
   1  chr1_38253635     AAsi    A    G        0      0        2 
   1  chr1_38253635     AKia    A    G        0      0        2 
   1  chr1_38253635     AOna    A    G        0      0        2 
   1  chr1_38253635     ASom    A    G        0      0        2 
   1  chr1_38253635     HCab    A    G        1      2        2 
   1  chr1_38253635     HPrz    A    G        1      2        2 
   1  chr1_38253635     ZBoe    A    G        0      0        2 
   1  chr1_38253635     ZGre    A    G        0      0        2 
   1  chr1_38253635     ZHar    A    G        0      0        2 
   1  chr1_38253635   Sample    A    G        1      2        2 
   1  chr1_38255500     AAsi    T    C        0      0        2 
   1  chr1_38255500     AKia    T    C        0      0        2 
   1  chr1_38255500     AOna    T    C        0      0        2 
   1  chr1_38255500     ASom    T    C        0      0        2 
   1  chr1_38255500     HCab    T    C        0      0        2 
   1  chr1_38255500     HPrz    T    C      0.5      1        2 
   1  chr1_38255500     ZBoe    T    C        0      0        2 
   1  chr1_38255500     ZGre    T    C        0      0        2 
   1  chr1_38255500     ZHar    T    C        0      0        2 
   1  chr1_38255500   Sample    T    C        1      2        2 
   1  chr1_38260784     AAsi    C    A        0      0        2 
   1  chr1_38260784     AKia    C    A        0      0        2 
   1  chr1_38260784     AOna    C    A        0      0        2 
   1  chr1_38260784     ASom    C    A        0      0        2 
   1  chr1_38260784     HCab    C    A        0      0        2 
   1  chr1_38260784     HPrz    C    A        0      0        2 
   1  chr1_38260784     ZBoe    C    A        0      0        2 
   1  chr1_38260784     ZGre    C    A        0      0        2 
   1  chr1_38260784     ZHar    C    A        1      2        2 
   1  chr1_38260784   Sample    C    A        0      0        2 
   1  chr1_38263319     AAsi    G    A        0      0        2 
   1  chr1_38263319     AKia    G    A        0      0        2 
   1  chr1_38263319     AOna    G    A        0      0        2 
   1  chr1_38263319     ASom    G    A        0      0        2 
   1  chr1_38263319     HCab    G    A        0      0        2 
   1  chr1_38263319     HPrz    G    A        0      0        2 
   1  chr1_38263319     ZBoe    G    A        1      2        2 
   1  chr1_38263319     ZGre    G    A        0      0        2 
   1  chr1_38263319     ZHar    G    A        0      0        2 
   1  chr1_38263319   Sample    G    A        0      0        2 
   1  chr1_38264834     AAsi    T    G        0      0        2 
   1  chr1_38264834     AKia    T    G        0      0        2 
   1  chr1_38264834     AOna    T    G        0      0        2 
   1  chr1_38264834     ASom    T    G        0      0        2 
   1  chr1_38264834     HCab    T    G      0.5      1        2 
   1  chr1_38264834     HPrz    T    G        0      0        2 
   1  chr1_38264834     ZBoe    T    G        0      0        2 
   1  chr1_38264834     ZGre    T    G        0      0        2 
   1  chr1_38264834     ZHar    T    G        0      0        2 
   1  chr1_38264834   Sample    T    G        0      0        2 
   1  chr1_38281065     AAsi    A    G        0      0        2 
   1  chr1_38281065     AKia    A    G        0      0        2 
   1  chr1_38281065     AOna    A    G        0      0        2 
   1  chr1_38281065     ASom    A    G        0      0        2 
   1  chr1_38281065     HCab    A    G        0      0        2 
   1  chr1_38281065     HPrz    A    G        0      0        2 
   1  chr1_38281065     ZBoe    A    G        1      2        2 
   1  chr1_38281065     ZGre    A    G        0      0        2 
   1  chr1_38281065     ZHar    A    G        0      0        2 
   1  chr1_38281065   Sample    A    G        0      0        2 
   1  chr1_38284486     AAsi    T    C        0      0        2 
   1  chr1_38284486     AKia    T    C        0      0        2 
   1  chr1_38284486     AOna    T    C        0      0        2 
   1  chr1_38284486     ASom    T    C        0      0        2 
   1  chr1_38284486     HCab    T    C        1      2        2 
   1  chr1_38284486     HPrz    T    C        1      2        2 
   1  chr1_38284486     ZBoe    T    C        0      0        2 
   1  chr1_38284486     ZGre    T    C        0      0        2 
   1  chr1_38284486     ZHar    T    C        0      0        2 
   1  chr1_38284486   Sample    T    C        1      2        2 
   1  chr1_38285636     AAsi    A    G        0      0        2 
   1  chr1_38285636     AKia    A    G        0      0        2 
   1  chr1_38285636     AOna    A    G        0      0        2 
   1  chr1_38285636     ASom    A    G        0      0        2 
   1  chr1_38285636     HCab    A    G        1      2        2 
   1  chr1_38285636     HPrz    A    G        1      2        2 
   1  chr1_38285636     ZBoe    A    G        0      0        2 
   1  chr1_38285636     ZGre    A    G        0      0        2 
   1  chr1_38285636     ZHar    A    G        0      0        2 
   1  chr1_38285636   Sample    A    G        1      2        2 
   1  chr1_38285762     AAsi    A    G        0      0        2 
   1  chr1_38285762     AKia    A    G        0      0        2 
   1  chr1_38285762     AOna    A    G        0      0        2 
   1  chr1_38285762     ASom    A    G        0      0        2 
   1  chr1_38285762     HCab    A    G        0      0        2 
   1  chr1_38285762     HPrz    A    G        0      0        2 
   1  chr1_38285762     ZBoe    A    G        0      0        2 
   1  chr1_38285762     ZGre    A    G        0      0        2 
   1  chr1_38285762     ZHar    A    G        1      2        2 
   1  chr1_38285762   Sample    A    G        0      0        2 
   1  chr1_38292134     AAsi    A    G        0      0        2 
   1  chr1_38292134     AKia    A    G        0      0        2 
   1  chr1_38292134     AOna    A    G        1      2        2 
   1  chr1_38292134     ASom    A    G        0      0        2 
   1  chr1_38292134     HCab    A    G        0      0        2 
   1  chr1_38292134     HPrz    A    G        0      0        2 
   1  chr1_38292134     ZBoe    A    G        0      0        2 
   1  chr1_38292134     ZGre    A    G        0      0        2 
   1  chr1_38292134     ZHar    A    G        0      0        2 
   1  chr1_38292134   Sample    A    G        0      0        2 
   1  chr1_38297857     AAsi    G    A        1      2        2 
   1  chr1_38297857     AKia    G    A        0      0        2 
   1  chr1_38297857     AOna    G    A        0      0        2 
   1  chr1_38297857     ASom    G    A        1      2        2 
   1  chr1_38297857     HCab    G    A        0      0        2 
   1  chr1_38297857     HPrz    G    A        0      0        2 
   1  chr1_38297857     ZBoe    G    A        0      0        2 
   1  chr1_38297857     ZGre    G    A        0      0        2 
   1  chr1_38297857     ZHar    G    A        0      0        2 
   1  chr1_38297857   Sample    G    A        0      0        2 
   1  chr1_38302524     AAsi    C    G        0      0        2 
   1  chr1_38302524     AKia    C    G        0      0        2 
   1  chr1_38302524     AOna    C    G        0      0        2 
   1  chr1_38302524     ASom    C    G        0      0        2 
   1  chr1_38302524     HCab    C    G      0.5      1        2 
   1  chr1_38302524     HPrz    C    G        0      0        2 
   1  chr1_38302524     ZBoe    C    G        0      0        2 
   1  chr1_38302524     ZGre    C    G        0      0        2 
   1  chr1_38302524     ZHar    C    G        0      0        2 
   1  chr1_38302524   Sample    C    G        0      0        2 
   1  chr1_38308951     AAsi    T    A        0      0        2 
   1  chr1_38308951     AKia    T    A        0      0        2 
   1  chr1_38308951     AOna    T    A        0      0        2 
   1  chr1_38308951     ASom    T    A        0      0        2 
   1  chr1_38308951     HCab    T    A        1      2        2 
   1  chr1_38308951     HPrz    T    A        1      2        2 
   1  chr1_38308951     ZBoe    T    A        0      0        2 
   1  chr1_38308951     ZGre    T    A        0      0        2 
   1  chr1_38308951     ZHar    T    A        0      0        2 
   1  chr1_38308951   Sample    T    A        1      2        2 
   1  chr1_38309785     AAsi    T    C        0      0        2 
   1  chr1_38309785     AKia    T    C        0      0        2 
   1  chr1_38309785     AOna    T    C        0      0        2 
   1  chr1_38309785     ASom    T    C        0      0        2 
   1  chr1_38309785     HCab    T    C        0      0        2 
   1  chr1_38309785     HPrz    T    C        0      0        2 
   1  chr1_38309785     ZBoe    T    C        0      0        2 
   1  chr1_38309785     ZGre    T    C        1      2        2 
   1  chr1_38309785     ZHar    T    C        0      0        2 
   1  chr1_38309785   Sample    T    C        0      0        2 
   1  chr1_38318386     AAsi    G    A        0      0        2 
   1  chr1_38318386     AKia    G    A        0      0        2 
   1  chr1_38318386     AOna    G    A        0      0        2 
   1  chr1_38318386     ASom    G    A        0      0        2 
   1  chr1_38318386     HCab    G    A        1      2        2 
   1  chr1_38318386     HPrz    G    A        1      2        2 
   1  chr1_38318386     ZBoe    G    A        0      0        2 
   1  chr1_38318386     ZGre    G    A        0      0        2 
   1  chr1_38318386     ZHar    G    A        0      0        2 
   1  chr1_38318386   Sample    G    A        1      2        2 
   1  chr1_38322252     AAsi    A    G        0      0        2 
   1  chr1_38322252     AKia    A    G        0      0        2 
   1  chr1_38322252     AOna    A    G        0      0        2 
   1  chr1_38322252     ASom    A    G        0      0        2 
   1  chr1_38322252     HCab    A    G        1      2        2 
   1  chr1_38322252     HPrz    A    G        1      2        2 
   1  chr1_38322252     ZBoe    A    G        0      0        2 
   1  chr1_38322252     ZGre    A    G        0      0        2 
   1  chr1_38322252     ZHar    A    G        0      0        2 
   1  chr1_38322252   Sample    A    G        1      2        2 
   1  chr1_38328930     AAsi    T    C        0      0        2 
   1  chr1_38328930     AKia    T    C        0      0        2 
   1  chr1_38328930     AOna    T    C        0      0        2 
   1  chr1_38328930     ASom    T    C        0      0        2 
   1  chr1_38328930     HCab    T    C        0      0        2 
   1  chr1_38328930     HPrz    T    C      0.5      1        2 
   1  chr1_38328930     ZBoe    T    C        0      0        2 
   1  chr1_38328930     ZGre    T    C        0      0        2 
   1  chr1_38328930     ZHar    T    C        0      0        2 
   1  chr1_38328930   Sample    T    C        0      0        2 
   1  chr1_38334014     AAsi    C    T        0      0        2 
   1  chr1_38334014     AKia    C    T        0      0        2 
   1  chr1_38334014     AOna    C    T        0      0        2 
   1  chr1_38334014     ASom    C    T        0      0        2 
   1  chr1_38334014     HCab    C    T        1      2        2 
   1  chr1_38334014     HPrz    C    T        1      2        2 
   1  chr1_38334014     ZBoe    C    T        0      0        2 
   1  chr1_38334014     ZGre    C    T        0      0        2 
   1  chr1_38334014     ZHar    C    T        0      0        2 
   1  chr1_38334014   Sample    C    T        1      2        2 
   1  chr1_38345281     AAsi    T    C        0      0        2 
   1  chr1_38345281     AKia    T    C        0      0        2 
   1  chr1_38345281     AOna    T    C        0      0        2 
   1  chr1_38345281     ASom    T    C        0      0        2 
   1  chr1_38345281     HCab    T    C        1      2        2 
   1  chr1_38345281     HPrz    T    C        1      2        2 
   1  chr1_38345281     ZBoe    T    C        0      0        2 
   1  chr1_38345281     ZGre    T    C        0      0        2 
   1  chr1_38345281     ZHar    T    C        0      0        2 
   1  chr1_38345281   Sample    T    C        1      2        2 
   1  chr1_38346658     AAsi    T    C        0      0        2 
   1  chr1_38346658     AKia    T    C        0      0        2 
   1  chr1_38346658     AOna    T    C        0      0        2 
   1  chr1_38346658     ASom    T    C        0      0        2 
   1  chr1_38346658     HCab    T    C        1      2        2 
   1  chr1_38346658     HPrz    T    C        1      2        2 
   1  chr1_38346658     ZBoe    T    C        0      0        2 
   1  chr1_38346658     ZGre    T    C        0      0        2 
   1  chr1_38346658     ZHar    T    C        0      0        2 
   1  chr1_38346658   Sample    T    C        1      2        2 
   1  chr1_38346670     AAsi    G    A        0      0        2 
   1  chr1_38346670     AKia    G    A        0      0        2 
   1  chr1_38346670     AOna    G    A        0      0        2 
   1  chr1_38346670     ASom    G    A      0.5      1        2 
   1  chr1_38346670     HCab    G    A        0      0        2 
   1  chr1_38346670     HPrz    G    A        0      0        2 
   1  chr1_38346670     ZBoe    G    A        0      0        2 
   1  chr1_38346670     ZGre    G    A        0      0        2 
   1  chr1_38346670     ZHar    G    A        0      0        2 
   1  chr1_38346670   Sample    G    A        0      0        2 
   1  chr1_38347361     AAsi    A    G      0.5      1        2 
   1  chr1_38347361     AKia    A    G        1      2        2 
   1  chr1_38347361     AOna    A    G        0      0        2 
   1  chr1_38347361     ASom    A    G        0      0        2 
   1  chr1_38347361     HCab    A    G        1      2        2 
   1  chr1_38347361     HPrz    A    G        1      2        2 
   1  chr1_38347361     ZBoe    A    G        0      0        2 
   1  chr1_38347361     ZGre    A    G        0      0        2 
   1  chr1_38347361     ZHar    A    G        0      0        2 
   1  chr1_38347361   Sample    A    G        1      2        2 
   1  chr1_38347728     AAsi    C    T      0.5      1        2 
   1  chr1_38347728     AKia    C    T        0      0        2 
   1  chr1_38347728     AOna    C    T        1      2        2 
   1  chr1_38347728     ASom    C    T        0      0        2 
   1  chr1_38347728     HCab    C    T        0      0        2 
   1  chr1_38347728     HPrz    C    T        0      0        2 
   1  chr1_38347728     ZBoe    C    T        0      0        2 
   1  chr1_38347728     ZGre    C    T        0      0        2 
   1  chr1_38347728     ZHar    C    T        0      0        2 
   1  chr1_38347728   Sample    C    T        0      0        2 
   1  chr1_38351585     AAsi    G    T        0      0        2 
   1  chr1_38351585     AKia    G    T        0      0        2 
   1  chr1_38351585     AOna    G    T        0      0        2 
   1  chr1_38351585     ASom    G    T        0      0        2 
   1  chr1_38351585     HCab    G    T      0.5      1        2 
   1  chr1_38351585     HPrz    G    T        0      0        2 
   1  chr1_38351585     ZBoe    G    T        0      0        2 
   1  chr1_38351585     ZGre    G    T        0      0        2 
   1  chr1_38351585     ZHar    G    T        0      0        2 
   1  chr1_38351585   Sample    G    T        0      0        2 
   1  chr1_38367005     AAsi    T    G        0      0        2 
   1  chr1_38367005     AKia    T    G        0      0        2 
   1  chr1_38367005     AOna    T    G        0      0        2 
   1  chr1_38367005     ASom    T    G        1      2        2 
   1  chr1_38367005     HCab    T    G        0      0        2 
   1  chr1_38367005     HPrz    T    G        0      0        2 
   1  chr1_38367005     ZBoe    T    G        0      0        2 
   1  chr1_38367005     ZGre    T    G        0      0        2 
   1  chr1_38367005     ZHar    T    G        0      0        2 
   1  chr1_38367005   Sample    T    G        0      0        2 
   1  chr1_38369091     AAsi    G    A        0      0        2 
   1  chr1_38369091     AKia    G    A        0      0        2 
   1  chr1_38369091     AOna    G    A        0      0        2 
   1  chr1_38369091     ASom    G    A        1      2        2 
   1  chr1_38369091     HCab    G    A        0      0        2 
   1  chr1_38369091     HPrz    G    A        0      0        2 
   1  chr1_38369091     ZBoe    G    A        0      0        2 
   1  chr1_38369091     ZGre    G    A        0      0        2 
   1  chr1_38369091     ZHar    G    A        0      0        2 
   1  chr1_38369091   Sample    G    A        0      0        2 
   1  chr1_38370629     AAsi    A    G      0.5      1        2 
   1  chr1_38370629     AKia    A    G        0      0        2 
   1  chr1_38370629     AOna    A    G        0      0        2 
   1  chr1_38370629     ASom    A    G        0      0        2 
   1  chr1_38370629     HCab    A    G        0      0        2 
   1  chr1_38370629     HPrz    A    G        0      0        2 
   1  chr1_38370629     ZBoe    A    G        0      0        2 
   1  chr1_38370629     ZGre    A    G        0      0        2 
   1  chr1_38370629     ZHar    A    G        0      0        2 
   1  chr1_38370629   Sample    A    G        0      0        2 
   1  chr1_38379180     AAsi    T    C      0.5      1        2 
   1  chr1_38379180     AKia    T    C        1      2        2 
   1  chr1_38379180     AOna    T    C        0      0        2 
   1  chr1_38379180     ASom    T    C        0      0        2 
   1  chr1_38379180     HCab    T    C        0      0        2 
   1  chr1_38379180     HPrz    T    C        0      0        2 
   1  chr1_38379180     ZBoe    T    C        0      0        2 
   1  chr1_38379180     ZGre    T    C        0      0        2 
   1  chr1_38379180     ZHar    T    C        0      0        2 
   1  chr1_38379180   Sample    T    C        0      0        2 
   1  chr1_38380040     AAsi    A    G        0      0        2 
   1  chr1_38380040     AKia    A    G        0      0        2 
   1  chr1_38380040     AOna    A    G        0      0        2 
   1  chr1_38380040     ASom    A    G        0      0        2 
   1  chr1_38380040     HCab    A    G      0.5      1        2 
   1  chr1_38380040     HPrz    A    G        0      0        2 
   1  chr1_38380040     ZBoe    A    G        0      0        2 
   1  chr1_38380040     ZGre    A    G        0      0        2 
   1  chr1_38380040     ZHar    A    G        0      0        2 
   1  chr1_38380040   Sample    A    G        0      0        2 
   1  chr1_38380126     AAsi    C    T        0      0        2 
   1  chr1_38380126     AKia    C    T        0      0        2 
   1  chr1_38380126     AOna    C    T        0      0        2 
   1  chr1_38380126     ASom    C    T        0      0        2 
   1  chr1_38380126     HCab    C    T        1      2        2 
   1  chr1_38380126     HPrz    C    T        1      2        2 
   1  chr1_38380126     ZBoe    C    T        0      0        2 
   1  chr1_38380126     ZGre    C    T        0      0        2 
   1  chr1_38380126     ZHar    C    T        0      0        2 
   1  chr1_38380126   Sample    C    T        1      2        2 
   1  chr1_38387978     AAsi    T    A        0      0        2 
   1  chr1_38387978     AKia    T    A        0      0        2 
   1  chr1_38387978     AOna    T    A        0      0        2 
   1  chr1_38387978     ASom    T    A        0      0        2 
   1  chr1_38387978     HCab    T    A        1      2        2 
   1  chr1_38387978     HPrz    T    A        1      2        2 
   1  chr1_38387978     ZBoe    T    A        0      0        2 
   1  chr1_38387978     ZGre    T    A        0      0        2 
   1  chr1_38387978     ZHar    T    A        0      0        2 
   1  chr1_38387978   Sample    T    A        1      2        2 
   1  chr1_38396895     AAsi    T    C        1      2        2 
   1  chr1_38396895     AKia    T    C        0      0        2 
   1  chr1_38396895     AOna    T    C        0      0        2 
   1  chr1_38396895     ASom    T    C        1      2        2 
   1  chr1_38396895     HCab    T    C        0      0        2 
   1  chr1_38396895     HPrz    T    C        0      0        2 
   1  chr1_38396895     ZBoe    T    C        0      0        2 
   1  chr1_38396895     ZGre    T    C        0      0        2 
   1  chr1_38396895     ZHar    T    C        0      0        2 
   1  chr1_38396895   Sample    T    C        0      0        2 
   1  chr1_38397454     AAsi    C    T        0      0        2 
   1  chr1_38397454     AKia    C    T        0      0        2 
   1  chr1_38397454     AOna    C    T        0      0        2 
   1  chr1_38397454     ASom    C    T        0      0        2 
   1  chr1_38397454     HCab    C    T        1      2        2 
   1  chr1_38397454     HPrz    C    T        1      2        2 
   1  chr1_38397454     ZBoe    C    T        0      0        2 
   1  chr1_38397454     ZGre    C    T        0      0        2 
   1  chr1_38397454     ZHar    C    T        0      0        2 
   1  chr1_38397454   Sample    C    T        1      2        2 
   1  chr1_38415039     AAsi    C    T        0      0        2 
   1  chr1_38415039     AKia    C    T        0      0        2 
   1  chr1_38415039     AOna    C    T        0      0        2 
   1  chr1_38415039     ASom    C    T        1      2        2 
   1  chr1_38415039     HCab    C    T        0      0        2 
   1  chr1_38415039     HPrz    C    T        0      0        2 
   1  chr1_38415039     ZBoe    C    T        0      0        2 
   1  chr1_38415039     ZGre    C    T        0      0        2 
   1  chr1_38415039     ZHar    C    T        0      0        2 
   1  chr1_38415039   Sample    C    T        0      0        2 
   1  chr1_38415532     AAsi    A    C        0      0        2 
   1  chr1_38415532     AKia    A    C        0      0        2 
   1  chr1_38415532     AOna    A    C        0      0        2 
   1  chr1_38415532     ASom    A    C        0      0        2 
   1  chr1_38415532     HCab    A    C        1      2        2 
   1  chr1_38415532     HPrz    A    C        1      2        2 
   1  chr1_38415532     ZBoe    A    C        0      0        2 
   1  chr1_38415532     ZGre    A    C        0      0        2 
   1  chr1_38415532     ZHar    A    C        0      0        2 
   1  chr1_38415532   Sample    A    C        1      2        2 
   1  chr1_38418314     AAsi    C    T        0      0        2 
   1  chr1_38418314     AKia    C    T        0      0        2 
   1  chr1_38418314     AOna    C    T        0      0        2 
   1  chr1_38418314     ASom    C    T        0      0        2 
   1  chr1_38418314     HCab    C    T        1      2        2 
   1  chr1_38418314     HPrz    C    T        1      2        2 
   1  chr1_38418314     ZBoe    C    T        0      0        2 
   1  chr1_38418314     ZGre    C    T        0      0        2 
   1  chr1_38418314     ZHar    C    T        0      0        2 
   1  chr1_38418314   Sample    C    T        1      2        2 
   1  chr1_38426611     AAsi    A    G        1      2        2 
   1  chr1_38426611     AKia    A    G        0      0        2 
   1  chr1_38426611     AOna    A    G        0      0        2 
   1  chr1_38426611     ASom    A    G        0      0        2 
   1  chr1_38426611     HCab    A    G        0      0        2 
   1  chr1_38426611     HPrz    A    G        0      0        2 
   1  chr1_38426611     ZBoe    A    G        0      0        2 
   1  chr1_38426611     ZGre    A    G        0      0        2 
   1  chr1_38426611     ZHar    A    G        0      0        2 
   1  chr1_38426611   Sample    A    G        0      0        2 
   1  chr1_38429608     AAsi    T    C        0      0        2 
   1  chr1_38429608     AKia    T    C        0      0        2 
   1  chr1_38429608     AOna    T    C        0      0        2 
   1  chr1_38429608     ASom    T    C        0      0        2 
   1  chr1_38429608     HCab    T    C      0.5      1        2 
   1  chr1_38429608     HPrz    T    C        0      0        2 
   1  chr1_38429608     ZBoe    T    C        0      0        2 
   1  chr1_38429608     ZGre    T    C        0      0        2 
   1  chr1_38429608     ZHar    T    C        0      0        2 
   1  chr1_38429608   Sample    T    C        0      0        2 
   1  chr1_38432348     AAsi    T    C        0      0        2 
   1  chr1_38432348     AKia    T    C        0      0        2 
   1  chr1_38432348     AOna    T    C        0      0        2 
   1  chr1_38432348     ASom    T    C        0      0        2 
   1  chr1_38432348     HCab    T    C        0      0        2 
   1  chr1_38432348     HPrz    T    C        0      0        2 
   1  chr1_38432348     ZBoe    T    C        0      0        2 
   1  chr1_38432348     ZGre    T    C      0.5      1        2 
   1  chr1_38432348     ZHar    T    C        0      0        2 
   1  chr1_38432348   Sample    T    C        0      0        2 
   1  chr1_38437183     AAsi    G    C        0      0        2 
   1  chr1_38437183     AKia    G    C        0      0        2 
   1  chr1_38437183     AOna    G    C        0      0        2 
   1  chr1_38437183     ASom    G    C        0      0        2 
   1  chr1_38437183     HCab    G    C        1      2        2 
   1  chr1_38437183     HPrz    G    C        1      2        2 
   1  chr1_38437183     ZBoe    G    C        0      0        2 
   1  chr1_38437183     ZGre    G    C        0      0        2 
   1  chr1_38437183     ZHar    G    C        0      0        2 
   1  chr1_38437183   Sample    G    C        1      2        2 
   1  chr1_38439134     AAsi    G    A        0      0        2 
   1  chr1_38439134     AKia    G    A        0      0        2 
   1  chr1_38439134     AOna    G    A        0      0        2 
   1  chr1_38439134     ASom    G    A        0      0        2 
   1  chr1_38439134     HCab    G    A      0.5      1        2 
   1  chr1_38439134     HPrz    G    A        0      0        2 
   1  chr1_38439134     ZBoe    G    A        0      0        2 
   1  chr1_38439134     ZGre    G    A        0      0        2 
   1  chr1_38439134     ZHar    G    A        0      0        2 
   1  chr1_38439134   Sample    G    A        0      0        2 
   1  chr1_38439528     AAsi    G    T        0      0        2 
   1  chr1_38439528     AKia    G    T        0      0        2 
   1  chr1_38439528     AOna    G    T        0      0        2 
   1  chr1_38439528     ASom    G    T        0      0        2 
   1  chr1_38439528     HCab    G    T        1      2        2 
   1  chr1_38439528     HPrz    G    T      0.5      1        2 
   1  chr1_38439528     ZBoe    G    T        0      0        2 
   1  chr1_38439528     ZGre    G    T        0      0        2 
   1  chr1_38439528     ZHar    G    T        0      0        2 
   1  chr1_38439528   Sample    G    T        1      2        2 
   1  chr1_38453381     AAsi    G    C        0      0        2 
   1  chr1_38453381     AKia    G    C        0      0        2 
   1  chr1_38453381     AOna    G    C        0      0        2 
   1  chr1_38453381     ASom    G    C        0      0        2 
   1  chr1_38453381     HCab    G    C        0      0        2 
   1  chr1_38453381     HPrz    G    C        0      0        2 
   1  chr1_38453381     ZBoe    G    C      0.5      1        2 
   1  chr1_38453381     ZGre    G    C        0      0        2 
   1  chr1_38453381     ZHar    G    C        0      0        2 
   1  chr1_38453381   Sample    G    C        0      0        2 
   1  chr1_38453454     AAsi    G    T        0      0        2 
   1  chr1_38453454     AKia    G    T        0      0        2 
   1  chr1_38453454     AOna    G    T        0      0        2 
   1  chr1_38453454     ASom    G    T        0      0        2 
   1  chr1_38453454     HCab    G    T        0      0        2 
   1  chr1_38453454     HPrz    G    T        0      0        2 
   1  chr1_38453454     ZBoe    G    T        0      0        2 
   1  chr1_38453454     ZGre    G    T        1      2        2 
   1  chr1_38453454     ZHar    G    T        0      0        2 
   1  chr1_38453454   Sample    G    T        0      0        2 
   1  chr1_38466961     AAsi    T    C        0      0        2 
   1  chr1_38466961     AKia    T    C        0      0        2 
   1  chr1_38466961     AOna    T    C        0      0        2 
   1  chr1_38466961     ASom    T    C        0      0        2 
   1  chr1_38466961     HCab    T    C        0      0        2 
   1  chr1_38466961     HPrz    T    C        0      0        2 
   1  chr1_38466961     ZBoe    T    C        0      0        2 
   1  chr1_38466961     ZGre    T    C        1      2        2 
   1  chr1_38466961     ZHar    T    C        0      0        2 
   1  chr1_38466961   Sample    T    C        0      0        2 
   1  chr1_38479898     AAsi    A    G        0      0        2 
   1  chr1_38479898     AKia    A    G        0      0        2 
   1  chr1_38479898     AOna    A    G        0      0        2 
   1  chr1_38479898     ASom    A    G        0      0        2 
   1  chr1_38479898     HCab    A    G        0      0        2 
   1  chr1_38479898     HPrz    A    G        0      0        2 
   1  chr1_38479898     ZBoe    A    G        0      0        2 
   1  chr1_38479898     ZGre    A    G      0.5      1        2 
   1  chr1_38479898     ZHar    A    G        0      0        2 
   1  chr1_38479898   Sample    A    G        0      0        2 
   1  chr1_38488467     AAsi    C    T        0      0        2 
   1  chr1_38488467     AKia    C    T        1      2        2 
   1  chr1_38488467     AOna    C    T        1      2        2 
   1  chr1_38488467     ASom    C    T        0      0        2 
   1  chr1_38488467     HCab    C    T        0      0        2 
   1  chr1_38488467     HPrz    C    T        0      0        2 
   1  chr1_38488467     ZBoe    C    T      0.5      1        2 
   1  chr1_38488467     ZGre    C    T        0      0        2 
   1  chr1_38488467     ZHar    C    T        0      0        2 
   1  chr1_38488467   Sample    C    T        0      0        2 
   1  chr1_38488477     AAsi    T    G        1      2        2 
   1  chr1_38488477     AKia    T    G        0      0        2 
   1  chr1_38488477     AOna    T    G        0      0        2 
   1  chr1_38488477     ASom    T    G        1      2        2 
   1  chr1_38488477     HCab    T    G        0      0        2 
   1  chr1_38488477     HPrz    T    G        0      0        2 
   1  chr1_38488477     ZBoe    T    G        0      0        2 
   1  chr1_38488477     ZGre    T    G        0      0        2 
   1  chr1_38488477     ZHar    T    G        0      0        2 
   1  chr1_38488477   Sample    T    G        0      0        2 
   1  chr1_38491898     AAsi    A    G        0      0        2 
   1  chr1_38491898     AKia    A    G        0      0        2 
   1  chr1_38491898     AOna    A    G        0      0        2 
   1  chr1_38491898     ASom    A    G        0      0        2 
   1  chr1_38491898     HCab    A    G        1      2        2 
   1  chr1_38491898     HPrz    A    G        1      2        2 
   1  chr1_38491898     ZBoe    A    G        0      0        2 
   1  chr1_38491898     ZGre    A    G        0      0        2 
   1  chr1_38491898     ZHar    A    G        0      0        2 
   1  chr1_38491898   Sample    A    G        1      2        2 
   1  chr1_38494426     AAsi    T    C        1      2        2 
   1  chr1_38494426     AKia    T    C        1      2        2 
   1  chr1_38494426     AOna    T    C      0.5      1        2 
   1  chr1_38494426     ASom    T    C        1      2        2 
   1  chr1_38494426     HCab    T    C        0      0        2 
   1  chr1_38494426     HPrz    T    C        0      0        2 
   1  chr1_38494426     ZBoe    T    C      0.5      1        2 
   1  chr1_38494426     ZGre    T    C        0      0        2 
   1  chr1_38494426     ZHar    T    C      0.5      1        2 
   1  chr1_38494426   Sample    T    C        0      0        2 
   1  chr1_38495226     AAsi    A    G        0      0        2 
   1  chr1_38495226     AKia    A    G        0      0        2 
   1  chr1_38495226     AOna    A    G        0      0        2 
   1  chr1_38495226     ASom    A    G        0      0        2 
   1  chr1_38495226     HCab    A    G        0      0        2 
   1  chr1_38495226     HPrz    A    G        0      0        2 
   1  chr1_38495226     ZBoe    A    G        0      0        2 
   1  chr1_38495226     ZGre    A    G        1      2        2 
   1  chr1_38495226     ZHar    A    G        0      0        2 
   1  chr1_38495226   Sample    A    G        0      0        2 
   1  chr1_38496801     AAsi    T    G        1      2        2 
   1  chr1_38496801     AKia    T    G        0      0        2 
   1  chr1_38496801     AOna    T    G        0      0        2 
   1  chr1_38496801     ASom    T    G        1      2        2 
   1  chr1_38496801     HCab    T    G        1      2        2 
   1  chr1_38496801     HPrz    T    G        1      2        2 
   1  chr1_38496801     ZBoe    T    G        0      0        2 
   1  chr1_38496801     ZGre    T    G        0      0        2 
   1  chr1_38496801     ZHar    T    G        0      0        2 
   1  chr1_38496801   Sample    T    G        1      2        2 
   1  chr1_38514431     AAsi    G    A        1      2        2 
   1  chr1_38514431     AKia    G    A        0      0        2 
   1  chr1_38514431     AOna    G    A      0.5      1        2 
   1  chr1_38514431     ASom    G    A        1      2        2 
   1  chr1_38514431     HCab    G    A        0      0        2 
   1  chr1_38514431     HPrz    G    A        0      0        2 
   1  chr1_38514431     ZBoe    G    A        0      0        2 
   1  chr1_38514431     ZGre    G    A        0      0        2 
   1  chr1_38514431     ZHar    G    A        0      0        2 
   1  chr1_38514431   Sample    G    A        0      0        2 
   1  chr1_38516354     AAsi    G    C        1      2        2 
   1  chr1_38516354     AKia    G    C        0      0        2 
   1  chr1_38516354     AOna    G    C        0      0        2 
   1  chr1_38516354     ASom    G    C      0.5      1        2 
   1  chr1_38516354     HCab    G    C        0      0        2 
   1  chr1_38516354     HPrz    G    C        0      0        2 
   1  chr1_38516354     ZBoe    G    C        0      0        2 
   1  chr1_38516354     ZGre    G    C        0      0        2 
   1  chr1_38516354     ZHar    G    C        0      0        2 
   1  chr1_38516354   Sample    G    C        0      0        2 
   1  chr1_38533865     AAsi    C    T        0      0        2 
   1  chr1_38533865     AKia    C    T        0      0        2 
   1  chr1_38533865     AOna    C    T        0      0        2 
   1  chr1_38533865     ASom    C    T        0      0        2 
   1  chr1_38533865     HCab    C    T        0      0        2 
   1  chr1_38533865     HPrz    C    T        0      0        2 
   1  chr1_38533865     ZBoe    C    T        0      0        2 
   1  chr1_38533865     ZGre    C    T      0.5      1        2 
   1  chr1_38533865     ZHar    C    T        0      0        2 
   1  chr1_38533865   Sample    C    T        0      0        2 
   1  chr1_38540079     AAsi    C    T        1      2        2 
   1  chr1_38540079     AKia    C    T        0      0        2 
   1  chr1_38540079     AOna    C    T        0      0        2 
   1  chr1_38540079     ASom    C    T      0.5      1        2 
   1  chr1_38540079     HCab    C    T        0      0        2 
   1  chr1_38540079     HPrz    C    T        0      0        2 
   1  chr1_38540079     ZBoe    C    T        0      0        2 
   1  chr1_38540079     ZGre    C    T        0      0        2 
   1  chr1_38540079     ZHar    C    T        0      0        2 
   1  chr1_38540079   Sample    C    T        0      0        2 
   1  chr1_38542251     AAsi    C    T        0      0        2 
   1  chr1_38542251     AKia    C    T        0      0        2 
   1  chr1_38542251     AOna    C    T        0      0        2 
   1  chr1_38542251     ASom    C    T        0      0        2 
   1  chr1_38542251     HCab    C    T        1      2        2 
   1  chr1_38542251     HPrz    C    T        1      2        2 
   1  chr1_38542251     ZBoe    C    T        0      0        2 
   1  chr1_38542251     ZGre    C    T        0      0        2 
   1  chr1_38542251     ZHar    C    T        0      0        2 
   1  chr1_38542251   Sample    C    T        1      2        2 
   1  chr1_38543125     AAsi    A    G        0      0        2 
   1  chr1_38543125     AKia    A    G        0      0        2 
   1  chr1_38543125     AOna    A    G        0      0        2 
   1  chr1_38543125     ASom    A    G        0      0        2 
   1  chr1_38543125     HCab    A    G        1      2        2 
   1  chr1_38543125     HPrz    A    G        1      2        2 
   1  chr1_38543125     ZBoe    A    G        0      0        2 
   1  chr1_38543125     ZGre    A    G        0      0        2 
   1  chr1_38543125     ZHar    A    G        0      0        2 
   1  chr1_38543125   Sample    A    G        1      2        2 
   1  chr1_38543170     AAsi    A    G        0      0        2 
   1  chr1_38543170     AKia    A    G        0      0        2 
   1  chr1_38543170     AOna    A    G        0      0        2 
   1  chr1_38543170     ASom    A    G        0      0        2 
   1  chr1_38543170     HCab    A    G        0      0        2 
   1  chr1_38543170     HPrz    A    G        0      0        2 
   1  chr1_38543170     ZBoe    A    G        0      0        2 
   1  chr1_38543170     ZGre    A    G        0      0        2 
   1  chr1_38543170     ZHar    A    G      0.5      1        2 
   1  chr1_38543170   Sample    A    G        0      0        2 
   1  chr1_38543297     AAsi    C    T        0      0        2 
   1  chr1_38543297     AKia    C    T        0      0        2 
   1  chr1_38543297     AOna    C    T        0      0        2 
   1  chr1_38543297     ASom    C    T        0      0        2 
   1  chr1_38543297     HCab    C    T        1      2        2 
   1  chr1_38543297     HPrz    C    T        1      2        2 
   1  chr1_38543297     ZBoe    C    T        0      0        2 
   1  chr1_38543297     ZGre    C    T        0      0        2 
   1  chr1_38543297     ZHar    C    T        0      0        2 
   1  chr1_38543297   Sample    C    T        1      2        2 
   1  chr1_38545921     AAsi    T    C        0      0        2 
   1  chr1_38545921     AKia    T    C        0      0        2 
   1  chr1_38545921     AOna    T    C        0      0        2 
   1  chr1_38545921     ASom    T    C        0      0        2 
   1  chr1_38545921     HCab    T    C        0      0        2 
   1  chr1_38545921     HPrz    T    C        0      0        2 
   1  chr1_38545921     ZBoe    T    C        0      0        2 
   1  chr1_38545921     ZGre    T    C        0      0        2 
   1  chr1_38545921     ZHar    T    C        1      2        2 
   1  chr1_38545921   Sample    T    C        0      0        2 
   1  chr1_38553253     AAsi    T    C        0      0        2 
   1  chr1_38553253     AKia    T    C        0      0        2 
   1  chr1_38553253     AOna    T    C        0      0        2 
   1  chr1_38553253     ASom    T    C        0      0        2 
   1  chr1_38553253     HCab    T    C      0.5      1        2 
   1  chr1_38553253     HPrz    T    C        1      2        2 
   1  chr1_38553253     ZBoe    T    C        0      0        2 
   1  chr1_38553253     ZGre    T    C        0      0        2 
   1  chr1_38553253     ZHar    T    C        0      0        2 
   1  chr1_38553253   Sample    T    C        1      2        2 
   1  chr1_38555611     AAsi    A    C        0      0        2 
   1  chr1_38555611     AKia    A    C        0      0        2 
   1  chr1_38555611     AOna    A    C        0      0        2 
   1  chr1_38555611     ASom    A    C        0      0        2 
   1  chr1_38555611     HCab    A    C        1      2        2 
   1  chr1_38555611     HPrz    A    C        1      2        2 
   1  chr1_38555611     ZBoe    A    C        0      0        2 
   1  chr1_38555611     ZGre    A    C        0      0        2 
   1  chr1_38555611     ZHar    A    C        0      0        2 
   1  chr1_38555611   Sample    A    C        1      2        2 
   1  chr1_38561517     AAsi    C    T        0      0        2 
   1  chr1_38561517     AKia    C    T        0      0        2 
   1  chr1_38561517     AOna    C    T        0      0        2 
   1  chr1_38561517     ASom    C    T        0      0        2 
   1  chr1_38561517     HCab    C    T        1      2        2 
   1  chr1_38561517     HPrz    C    T        1      2        2 
   1  chr1_38561517     ZBoe    C    T        0      0        2 
   1  chr1_38561517     ZGre    C    T        0      0        2 
   1  chr1_38561517     ZHar    C    T        0      0        2 
   1  chr1_38561517   Sample    C    T        1      2        2 
   1  chr1_38567329     AAsi    A    G        0      0        2 
   1  chr1_38567329     AKia    A    G        0      0        2 
   1  chr1_38567329     AOna    A    G        0      0        2 
   1  chr1_38567329     ASom    A    G        0      0        2 
   1  chr1_38567329     HCab    A    G        1      2        2 
   1  chr1_38567329     HPrz    A    G        1      2        2 
   1  chr1_38567329     ZBoe    A    G        0      0        2 
   1  chr1_38567329     ZGre    A    G        0      0        2 
   1  chr1_38567329     ZHar    A    G        0      0        2 
   1  chr1_38567329   Sample    A    G        1      2        2 
   1  chr1_38583100     AAsi    T    C        0      0        2 
   1  chr1_38583100     AKia    T    C        0      0        2 
   1  chr1_38583100     AOna    T    C        0      0        2 
   1  chr1_38583100     ASom    T    C        0      0        2 
   1  chr1_38583100     HCab    T    C        1      2        2 
   1  chr1_38583100     HPrz    T    C        1      2        2 
   1  chr1_38583100     ZBoe    T    C        0      0        2 
   1  chr1_38583100     ZGre    T    C        0      0        2 
   1  chr1_38583100     ZHar    T    C        0      0        2 
   1  chr1_38583100   Sample    T    C        1      2        2 
   1  chr1_38587694     AAsi    A    T        0      0        2 
   1  chr1_38587694     AKia    A    T        0      0        2 
   1  chr1_38587694     AOna    A    T        0      0        2 
   1  chr1_38587694     ASom    A    T        0      0        2 
   1  chr1_38587694     HCab    A    T        1      2        2 
   1  chr1_38587694     HPrz    A    T        1      2        2 
   1  chr1_38587694     ZBoe    A    T        0      0        2 
   1  chr1_38587694     ZGre    A    T        0      0        2 
   1  chr1_38587694     ZHar    A    T        0      0        2 
   1  chr1_38587694   Sample    A    T        1      2        2 
   1  chr1_38608032     AAsi    T    C        0      0        2 
   1  chr1_38608032     AKia    T    C        0      0        2 
   1  chr1_38608032     AOna    T    C        0      0        2 
   1  chr1_38608032     ASom    T    C        0      0        2 
   1  chr1_38608032     HCab    T    C        1      2        2 
   1  chr1_38608032     HPrz    T    C        1      2        2 
   1  chr1_38608032     ZBoe    T    C        0      0        2 
   1  chr1_38608032     ZGre    T    C        0      0        2 
   1  chr1_38608032     ZHar    T    C        0      0        2 
   1  chr1_38608032   Sample    T    C        1      2        2 
   1  chr1_38619344     AAsi    G    T        0      0        2 
   1  chr1_38619344     AKia    G    T        0      0        2 
   1  chr1_38619344     AOna    G    T        0      0        2 
   1  chr1_38619344     ASom    G    T        0      0        2 
   1  chr1_38619344     HCab    G    T        1      2        2 
   1  chr1_38619344     HPrz    G    T        1      2        2 
   1  chr1_38619344     ZBoe    G    T        0      0        2 
   1  chr1_38619344     ZGre    G    T        0      0        2 
   1  chr1_38619344     ZHar    G    T        0      0        2 
   1  chr1_38619344   Sample    G    T        1      2        2 
   1  chr1_38625024     AAsi    T    C        0      0        2 
   1  chr1_38625024     AKia    T    C        0      0        2 
   1  chr1_38625024     AOna    T    C        0      0        2 
   1  chr1_38625024     ASom    T    C        0      0        2 
   1  chr1_38625024     HCab    T    C        1      2        2 
   1  chr1_38625024     HPrz    T    C        1      2        2 
   1  chr1_38625024     ZBoe    T    C        0      0        2 
   1  chr1_38625024     ZGre    T    C        0      0        2 
   1  chr1_38625024     ZHar    T    C        0      0        2 
   1  chr1_38625024   Sample    T    C        1      2        2 
   1  chr1_38636650     AAsi    G    A        0      0        2 
   1  chr1_38636650     AKia    G    A        0      0        2 
   1  chr1_38636650     AOna    G    A        0      0        2 
   1  chr1_38636650     ASom    G    A        0      0        2 
   1  chr1_38636650     HCab    G    A        1      2        2 
   1  chr1_38636650     HPrz    G    A        1      2        2 
   1  chr1_38636650     ZBoe    G    A        0      0        2 
   1  chr1_38636650     ZGre    G    A        0      0        2 
   1  chr1_38636650     ZHar    G    A        0      0        2 
   1  chr1_38636650   Sample    G    A        1      2        2 
   1  chr1_38641905     AAsi    A    T        0      0        2 
   1  chr1_38641905     AKia    A    T        0      0        2 
   1  chr1_38641905     AOna    A    T        0      0        2 
   1  chr1_38641905     ASom    A    T        0      0        2 
   1  chr1_38641905     HCab    A    T        1      2        2 
   1  chr1_38641905     HPrz    A    T        1      2        2 
   1  chr1_38641905     ZBoe    A    T        0      0        2 
   1  chr1_38641905     ZGre    A    T        0      0        2 
   1  chr1_38641905     ZHar    A    T        0      0        2 
   1  chr1_38641905   Sample    A    T        1      2        2 
   1  chr1_38652759     AAsi    G    A        1      2        2 
   1  chr1_38652759     AKia    G    A        1      2        2 
   1  chr1_38652759     AOna    G    A        1      2        2 
   1  chr1_38652759     ASom    G    A        1      2        2 
   1  chr1_38652759     HCab    G    A        0      0        2 
   1  chr1_38652759     HPrz    G    A        0      0        2 
   1  chr1_38652759     ZBoe    G    A        0      0        2 
   1  chr1_38652759     ZGre    G    A        0      0        2 
   1  chr1_38652759     ZHar    G    A      0.5      1        2 
   1  chr1_38652759   Sample    G    A        0      0        2 
   1  chr1_38667623     AAsi    C    G        0      0        2 
   1  chr1_38667623     AKia    C    G        0      0        2 
   1  chr1_38667623     AOna    C    G        0      0        2 
   1  chr1_38667623     ASom    C    G        0      0        2 
   1  chr1_38667623     HCab    C    G        1      2        2 
   1  chr1_38667623     HPrz    C    G        1      2        2 
   1  chr1_38667623     ZBoe    C    G        0      0        2 
   1  chr1_38667623     ZGre    C    G        0      0        2 
   1  chr1_38667623     ZHar    C    G        0      0        2 
   1  chr1_38667623   Sample    C    G        1      2        2 
   1  chr1_38667976     AAsi    T    C        0      0        2 
   1  chr1_38667976     AKia    T    C        0      0        2 
   1  chr1_38667976     AOna    T    C        0      0        2 
   1  chr1_38667976     ASom    T    C        0      0        2 
   1  chr1_38667976     HCab    T    C        0      0        2 
   1  chr1_38667976     HPrz    T    C        0      0        2 
   1  chr1_38667976     ZBoe    T    C        1      2        2 
   1  chr1_38667976     ZGre    T    C        0      0        2 
   1  chr1_38667976     ZHar    T    C        0      0        2 
   1  chr1_38667976   Sample    T    C        0      0        2 
   1  chr1_38668843     AAsi    C    G        0      0        2 
   1  chr1_38668843     AKia    C    G        0      0        2 
   1  chr1_38668843     AOna    C    G        1      2        2 
   1  chr1_38668843     ASom    C    G        0      0        2 
   1  chr1_38668843     HCab    C    G        0      0        2 
   1  chr1_38668843     HPrz    C    G        0      0        2 
   1  chr1_38668843     ZBoe    C    G        0      0        2 
   1  chr1_38668843     ZGre    C    G        0      0        2 
   1  chr1_38668843     ZHar    C    G        0      0        2 
   1  chr1_38668843   Sample    C    G        0      0        2 
   1  chr1_38684124     AAsi    T    C        0      0        2 
   1  chr1_38684124     AKia    T    C        0      0        2 
   1  chr1_38684124     AOna    T    C        0      0        2 
   1  chr1_38684124     ASom    T    C        0      0        2 
   1  chr1_38684124     HCab    T    C        1      2        2 
   1  chr1_38684124     HPrz    T    C        1      2        2 
   1  chr1_38684124     ZBoe    T    C        0      0        2 
   1  chr1_38684124     ZGre    T    C        0      0        2 
   1  chr1_38684124     ZHar    T    C        0      0        2 
   1  chr1_38684124   Sample    T    C        1      2        2 
   1  chr1_38686268     AAsi    C    T        0      0        2 
   1  chr1_38686268     AKia    C    T        0      0        2 
   1  chr1_38686268     AOna    C    T        0      0        2 
   1  chr1_38686268     ASom    C    T        0      0        2 
   1  chr1_38686268     HCab    C    T        1      2        2 
   1  chr1_38686268     HPrz    C    T        1      2        2 
   1  chr1_38686268     ZBoe    C    T        0      0        2 
   1  chr1_38686268     ZGre    C    T        0      0        2 
   1  chr1_38686268     ZHar    C    T        0      0        2 
   1  chr1_38686268   Sample    C    T        1      2        2 
   1  chr1_38688277     AAsi    G    A        0      0        2 
   1  chr1_38688277     AKia    G    A        0      0        2 
   1  chr1_38688277     AOna    G    A        0      0        2 
   1  chr1_38688277     ASom    G    A        0      0        2 
   1  chr1_38688277     HCab    G    A        0      0        2 
   1  chr1_38688277     HPrz    G    A        0      0        2 
   1  chr1_38688277     ZBoe    G    A      0.5      1        2 
   1  chr1_38688277     ZGre    G    A        0      0        2 
   1  chr1_38688277     ZHar    G    A        0      0        2 
   1  chr1_38688277   Sample    G    A        0      0        2 
   1  chr1_38689859     AAsi    T    C        0      0        2 
   1  chr1_38689859     AKia    T    C        0      0        2 
   1  chr1_38689859     AOna    T    C        0      0        2 
   1  chr1_38689859     ASom    T    C        0      0        2 
   1  chr1_38689859     HCab    T    C        0      0        2 
   1  chr1_38689859     HPrz    T    C        0      0        2 
   1  chr1_38689859     ZBoe    T    C      0.5      1        2 
   1  chr1_38689859     ZGre    T    C        0      0        2 
   1  chr1_38689859     ZHar    T    C        0      0        2 
   1  chr1_38689859   Sample    T    C        0      0        2 
   1  chr1_38692129     AAsi    G    A        0      0        2 
   1  chr1_38692129     AKia    G    A        1      2        2 
   1  chr1_38692129     AOna    G    A        0      0        2 
   1  chr1_38692129     ASom    G    A        0      0        2 
   1  chr1_38692129     HCab    G    A        0      0        2 
   1  chr1_38692129     HPrz    G    A        0      0        2 
   1  chr1_38692129     ZBoe    G    A        0      0        2 
   1  chr1_38692129     ZGre    G    A        0      0        2 
   1  chr1_38692129     ZHar    G    A        0      0        2 
   1  chr1_38692129   Sample    G    A        0      0        2 
   1  chr1_38696330     AAsi    A    C        1      2        2 
   1  chr1_38696330     AKia    A    C        0      0        2 
   1  chr1_38696330     AOna    A    C        0      0        2 
   1  chr1_38696330     ASom    A    C        1      2        2 
   1  chr1_38696330     HCab    A    C        0      0        2 
   1  chr1_38696330     HPrz    A    C        0      0        2 
   1  chr1_38696330     ZBoe    A    C        1      2        2 
   1  chr1_38696330     ZGre    A    C        1      2        2 
   1  chr1_38696330     ZHar    A    C        1      2        2 
   1  chr1_38696330   Sample    A    C        0      0        2 
   1  chr1_38702062     AAsi    T    C        0      0        2 
   1  chr1_38702062     AKia    T    C        0      0        2 
   1  chr1_38702062     AOna    T    C        0      0        2 
   1  chr1_38702062     ASom    T    C        0      0        2 
   1  chr1_38702062     HCab    T    C        1      2        2 
   1  chr1_38702062     HPrz    T    C        1      2        2 
   1  chr1_38702062     ZBoe    T    C        0      0        2 
   1  chr1_38702062     ZGre    T    C        0      0        2 
   1  chr1_38702062     ZHar    T    C        0      0        2 
   1  chr1_38702062   Sample    T    C        1      2        2 
   1  chr1_38707688     AAsi    T    C        0      0        2 
   1  chr1_38707688     AKia    T    C        1      2        2 
   1  chr1_38707688     AOna    T    C      0.5      1        2 
   1  chr1_38707688     ASom    T    C        0      0        2 
   1  chr1_38707688     HCab    T    C        0      0        2 
   1  chr1_38707688     HPrz    T    C        0      0        2 
   1  chr1_38707688     ZBoe    T    C        0      0        2 
   1  chr1_38707688     ZGre    T    C        0      0        2 
   1  chr1_38707688     ZHar    T    C        0      0        2 
   1  chr1_38707688   Sample    T    C        0      0        2 
   1  chr1_38718484     AAsi    G    T        0      0        2 
   1  chr1_38718484     AKia    G    T        0      0        2 
   1  chr1_38718484     AOna    G    T        0      0        2 
   1  chr1_38718484     ASom    G    T        0      0        2 
   1  chr1_38718484     HCab    G    T        0      0        2 
   1  chr1_38718484     HPrz    G    T        0      0        2 
   1  chr1_38718484     ZBoe    G    T      0.5      1        2 
   1  chr1_38718484     ZGre    G    T        0      0        2 
   1  chr1_38718484     ZHar    G    T        0      0        2 
   1  chr1_38718484   Sample    G    T        0      0        2 
   1  chr1_38721210     AAsi    C    T        0      0        2 
   1  chr1_38721210     AKia    C    T        0      0        2 
   1  chr1_38721210     AOna    C    T        0      0        2 
   1  chr1_38721210     ASom    C    T        0      0        2 
   1  chr1_38721210     HCab    C    T        1      2        2 
   1  chr1_38721210     HPrz    C    T        1      2        2 
   1  chr1_38721210     ZBoe    C    T        0      0        2 
   1  chr1_38721210     ZGre    C    T        0      0        2 
   1  chr1_38721210     ZHar    C    T        0      0        2 
   1  chr1_38721210   Sample    C    T        1      2        2 
   1  chr1_38721698     AAsi    C    T        0      0        2 
   1  chr1_38721698     AKia    C    T        1      2        2 
   1  chr1_38721698     AOna    C    T        1      2        2 
   1  chr1_38721698     ASom    C    T        0      0        2 
   1  chr1_38721698     HCab    C    T        0      0        2 
   1  chr1_38721698     HPrz    C    T        0      0        2 
   1  chr1_38721698     ZBoe    C    T        0      0        2 
   1  chr1_38721698     ZGre    C    T        0      0        2 
   1  chr1_38721698     ZHar    C    T        0      0        2 
   1  chr1_38721698   Sample    C    T        0      0        2 
   1  chr1_38734436     AAsi    G    A        0      0        2 
   1  chr1_38734436     AKia    G    A        0      0        2 
   1  chr1_38734436     AOna    G    A        0      0        2 
   1  chr1_38734436     ASom    G    A        0      0        2 
   1  chr1_38734436     HCab    G    A        0      0        2 
   1  chr1_38734436     HPrz    G    A        0      0        2 
   1  chr1_38734436     ZBoe    G    A        0      0        2 
   1  chr1_38734436     ZGre    G    A      0.5      1        2 
   1  chr1_38734436     ZHar    G    A        0      0        2 
   1  chr1_38734436   Sample    G    A        0      0        2 
   1  chr1_38735932     AAsi    A    G        0      0        2 
   1  chr1_38735932     AKia    A    G        1      2        2 
   1  chr1_38735932     AOna    A    G      0.5      1        2 
   1  chr1_38735932     ASom    A    G        0      0        2 
   1  chr1_38735932     HCab    A    G        0      0        2 
   1  chr1_38735932     HPrz    A    G        0      0        2 
   1  chr1_38735932     ZBoe    A    G        0      0        2 
   1  chr1_38735932     ZGre    A    G        0      0        2 
   1  chr1_38735932     ZHar    A    G        0      0        2 
   1  chr1_38735932   Sample    A    G        0      0        2 
   1  chr1_38738465     AAsi    A    G        0      0        2 
   1  chr1_38738465     AKia    A    G        0      0        2 
   1  chr1_38738465     AOna    A    G        0      0        2 
   1  chr1_38738465     ASom    A    G        0      0        2 
   1  chr1_38738465     HCab    A    G        0      0        2 
   1  chr1_38738465     HPrz    A    G        0      0        2 
   1  chr1_38738465     ZBoe    A    G        0      0        2 
   1  chr1_38738465     ZGre    A    G        0      0        2 
   1  chr1_38738465     ZHar    A    G      0.5      1        2 
   1  chr1_38738465   Sample    A    G        0      0        2 
   1  chr1_38740024     AAsi    G    C        0      0        2 
   1  chr1_38740024     AKia    G    C        1      2        2 
   1  chr1_38740024     AOna    G    C        1      2        2 
   1  chr1_38740024     ASom    G    C        0      0        2 
   1  chr1_38740024     HCab    G    C        0      0        2 
   1  chr1_38740024     HPrz    G    C        0      0        2 
   1  chr1_38740024     ZBoe    G    C        0      0        2 
   1  chr1_38740024     ZGre    G    C        0      0        2 
   1  chr1_38740024     ZHar    G    C        0      0        2 
   1  chr1_38740024   Sample    G    C        0      0        2 
   1  chr1_38770600     AAsi    T    C        0      0        2 
   1  chr1_38770600     AKia    T    C        0      0        2 
   1  chr1_38770600     AOna    T    C        0      0        2 
   1  chr1_38770600     ASom    T    C        0      0        2 
   1  chr1_38770600     HCab    T    C        0      0        2 
   1  chr1_38770600     HPrz    T    C        0      0        2 
   1  chr1_38770600     ZBoe    T    C        1      2        2 
   1  chr1_38770600     ZGre    T    C        1      2        2 
   1  chr1_38770600     ZHar    T    C        0      0        2 
   1  chr1_38770600   Sample    T    C        0      0        2 
   1  chr1_38771743     AAsi    T    C        0      0        2 
   1  chr1_38771743     AKia    T    C        0      0        2 
   1  chr1_38771743     AOna    T    C        0      0        2 
   1  chr1_38771743     ASom    T    C        1      2        2 
   1  chr1_38771743     HCab    T    C        0      0        2 
   1  chr1_38771743     HPrz    T    C        0      0        2 
   1  chr1_38771743     ZBoe    T    C        0      0        2 
   1  chr1_38771743     ZGre    T    C        0      0        2 
   1  chr1_38771743     ZHar    T    C        0      0        2 
   1  chr1_38771743   Sample    T    C        0      0        2 
   1  chr1_38773067     AAsi    A    G        0      0        2 
   1  chr1_38773067     AKia    A    G        1      2        2 
   1  chr1_38773067     AOna    A    G        0      0        2 
   1  chr1_38773067     ASom    A    G        0      0        2 
   1  chr1_38773067     HCab    A    G        0      0        2 
   1  chr1_38773067     HPrz    A    G        0      0        2 
   1  chr1_38773067     ZBoe    A    G        0      0        2 
   1  chr1_38773067     ZGre    A    G        0      0        2 
   1  chr1_38773067     ZHar    A    G        0      0        2 
   1  chr1_38773067   Sample    A    G        0      0        2 
   1  chr1_38780691     AAsi    T    C        0      0        2 
   1  chr1_38780691     AKia    T    C        0      0        2 
   1  chr1_38780691     AOna    T    C        0      0        2 
   1  chr1_38780691     ASom    T    C        0      0        2 
   1  chr1_38780691     HCab    T    C        0      0        2 
   1  chr1_38780691     HPrz    T    C        0      0        2 
   1  chr1_38780691     ZBoe    T    C        0      0        2 
   1  chr1_38780691     ZGre    T    C        0      0        2 
   1  chr1_38780691     ZHar    T    C      0.5      1        2 
   1  chr1_38780691   Sample    T    C        0      0        2 
   1  chr1_38782912     AAsi    T    G        0      0        2 
   1  chr1_38782912     AKia    T    G        1      2        2 
   1  chr1_38782912     AOna    T    G        0      0        2 
   1  chr1_38782912     ASom    T    G        0      0        2 
   1  chr1_38782912     HCab    T    G        0      0        2 
   1  chr1_38782912     HPrz    T    G        0      0        2 
   1  chr1_38782912     ZBoe    T    G        0      0        2 
   1  chr1_38782912     ZGre    T    G        0      0        2 
   1  chr1_38782912     ZHar    T    G        0      0        2 
   1  chr1_38782912   Sample    T    G        0      0        2 
   1  chr1_38786259     AAsi    A    G        0      0        2 
   1  chr1_38786259     AKia    A    G        0      0        2 
   1  chr1_38786259     AOna    A    G        0      0        2 
   1  chr1_38786259     ASom    A    G        0      0        2 
   1  chr1_38786259     HCab    A    G        1      2        2 
   1  chr1_38786259     HPrz    A    G        1      2        2 
   1  chr1_38786259     ZBoe    A    G        0      0        2 
   1  chr1_38786259     ZGre    A    G        0      0        2 
   1  chr1_38786259     ZHar    A    G        0      0        2 
   1  chr1_38786259   Sample    A    G        1      2        2 
   1  chr1_38787955     AAsi    G    C        0      0        2 
   1  chr1_38787955     AKia    G    C        0      0        2 
   1  chr1_38787955     AOna    G    C        0      0        2 
   1  chr1_38787955     ASom    G    C        0      0        2 
   1  chr1_38787955     HCab    G    C        0      0        2 
   1  chr1_38787955     HPrz    G    C        0      0        2 
   1  chr1_38787955     ZBoe    G    C      0.5      1        2 
   1  chr1_38787955     ZGre    G    C        0      0        2 
   1  chr1_38787955     ZHar    G    C        0      0        2 
   1  chr1_38787955   Sample    G    C        0      0        2 
   1  chr1_38788367     AAsi    C    T        0      0        2 
   1  chr1_38788367     AKia    C    T        0      0        2 
   1  chr1_38788367     AOna    C    T        0      0        2 
   1  chr1_38788367     ASom    C    T        0      0        2 
   1  chr1_38788367     HCab    C    T        1      2        2 
   1  chr1_38788367     HPrz    C    T        1      2        2 
   1  chr1_38788367     ZBoe    C    T        0      0        2 
   1  chr1_38788367     ZGre    C    T        0      0        2 
   1  chr1_38788367     ZHar    C    T        0      0        2 
   1  chr1_38788367   Sample    C    T        1      2        2 
   1  chr1_38788488     AAsi    G    T        1      2        2 
   1  chr1_38788488     AKia    G    T        0      0        2 
   1  chr1_38788488     AOna    G    T        0      0        2 
   1  chr1_38788488     ASom    G    T      0.5      1        2 
   1  chr1_38788488     HCab    G    T        0      0        2 
   1  chr1_38788488     HPrz    G    T        0      0        2 
   1  chr1_38788488     ZBoe    G    T        0      0        2 
   1  chr1_38788488     ZGre    G    T        0      0        2 
   1  chr1_38788488     ZHar    G    T        0      0        2 
   1  chr1_38788488   Sample    G    T        0      0        2 
   1  chr1_38790503     AAsi    T    C        0      0        2 
   1  chr1_38790503     AKia    T    C        0      0        2 
   1  chr1_38790503     AOna    T    C        0      0        2 
   1  chr1_38790503     ASom    T    C        0      0        2 
   1  chr1_38790503     HCab    T    C        1      2        2 
   1  chr1_38790503     HPrz    T    C        1      2        2 
   1  chr1_38790503     ZBoe    T    C        0      0        2 
   1  chr1_38790503     ZGre    T    C        0      0        2 
   1  chr1_38790503     ZHar    T    C        0      0        2 
   1  chr1_38790503   Sample    T    C        1      2        2 
   1  chr1_38809675     AAsi    C    A        0      0        2 
   1  chr1_38809675     AKia    C    A        0      0        2 
   1  chr1_38809675     AOna    C    A        0      0        2 
   1  chr1_38809675     ASom    C    A        0      0        2 
   1  chr1_38809675     HCab    C    A        0      0        2 
   1  chr1_38809675     HPrz    C    A        0      0        2 
   1  chr1_38809675     ZBoe    C    A        0      0        2 
   1  chr1_38809675     ZGre    C    A        0      0        2 
   1  chr1_38809675     ZHar    C    A        1      2        2 
   1  chr1_38809675   Sample    C    A        0      0        2 
   1  chr1_38810383     AAsi    G    A        0      0        2 
   1  chr1_38810383     AKia    G    A        0      0        2 
   1  chr1_38810383     AOna    G    A        0      0        2 
   1  chr1_38810383     ASom    G    A        0      0        2 
   1  chr1_38810383     HCab    G    A        1      2        2 
   1  chr1_38810383     HPrz    G    A        1      2        2 
   1  chr1_38810383     ZBoe    G    A        0      0        2 
   1  chr1_38810383     ZGre    G    A        0      0        2 
   1  chr1_38810383     ZHar    G    A        0      0        2 
   1  chr1_38810383   Sample    G    A        1      2        2 
   1  chr1_38814872     AAsi    G    A        0      0        2 
   1  chr1_38814872     AKia    G    A        0      0        2 
   1  chr1_38814872     AOna    G    A        0      0        2 
```
